## Supplemental Data 8 for "Entomopoxvirus-like long DNA sequences in human centromeric and peri-centromeric regions" (part 4 of 7)

```
         3643440    3643450   3643460     3643470   3643480   3643490   3643500   3643510   3643520        

            33180       33170     33160      33150      33140     33130     33120       33110      33100   
NC_00- AATAT-TATTATC--AATTAGAAAATTTTTTATT-TCTTCTGTGC-TATGATTTCCCAAACCACCAAGATATATATCA--TTATTTATATTTGATA-TA-
        : ::  : ::::  :::    ::: : :  ::: : : :::: : ::  :: :   :   :: ::: :::::::: :  :   : : :: ::: : :: 
NC_060 TACATAAAATATCAAAATACCCAAACTATACATTATATACTGTACATAAAATATGAAATTACATCAA-ATATATATTAAGTACATAAAATATGAAAGTAC
  3643530   3643540   3643550   3643560   3643570   3643580   3643590    3643600   3643610   3643620       

          33090      33080     33070        33060     33050     33040     33030     33020     33010        
NC_00- TTCATTTATATA-TATTTATTTTAAAATATAATAACAA---AAATTAAATATATAATAAAGTTTGTTGTTTATATATTATATAAAAATATCATTGAATGG
        :::  :::: : ::: :: : : : ::: :::: :::   :    ::::::::: ::     : :  : :::::   :::: ::: : :::   : :  
NC_060 ATCAAATATAGATTATATACTGT-ACATAAAATATCAAAGTACCCCAAATATATATTA-----TATACTCTATATGAAATATCAAAGT-TCACAAACTAT
   3643630   3643640   3643650    3643660   3643670   3643680        3643690   3643700    3643710   3643720

    33000      32990     32980        32970     32960     32950     32940     32930     32920     32910    
NC_00- ATA-AGGATCAAAAACATATTCCATAAGATTTC---TTTTATGTAATCTTTGTTGTCTTTTATATTTATTTATTTATGACAGAAGAATATAATAGAGAAT
       :::    ::     :::::    :::: : : :      ::: :: ::: :  ::  :   : :  :::  :  ::   :  ::: :: :: :: : : :
NC_060 ATATTATATACTGTACATAAAATATAAAAGTACCCAAGGTATATATTCTATACTG--TGCAAAAAATATCAAAGTA--CCCAAAGCATGTATTATATACT
          3643730   3643740   3643750   3643760   3643770     3643780   3643790     3643800   3643810      

         32900     32890     32880            32870      32860     32850     32840     32830        32820  
NC_00- TTA-ATAATAAATAATTATCCATTAAAT---TAAGTAAT----AACA-AGTATTTTAATCTTTACCTGCATAATGATGTCTATTGTTT---TATAATATT
        :: :::: : :: :   : ::: ::::   ::  : ::     ::: :  :: : ::  :  : : : :::   :: ::::: :: :   :: ::::  
NC_060 GTATATAAAATATGAAAGTACATCAAATATATATTTTATTCTGCACATAAAATATCAAAATACAACAG-ATATATAT-TCTATAGTGTACATAAAATAAC
    3643820   3643830   3643840   3643850   3643860   3643870   3643880    3643890    3643900   3643910    

          32810     32800      32790     32780        32770      32760     32750     32740     32730       
NC_00- TAGATATAGTATCTACATTTCTTAT-CTGGTCAAAAAATCT--TGTTA-ATCGTA-ATATTTTAAGTTTTTAATTTGATTACAAATCTTCCCACTTCGAT
        :  :: :  : ::: :  :  ::: :::  :: ::::: :    ::: :::  : :::: ::: ::   :::  : :: :     : ::  :  : :::
NC_060 AAAGTACACAAACTATACATTATATACTGTACATAAAATATGAAATTACATCAAATATATATTAGGTACATAAAAT-ATGAACGTACATCAAATATAGAT
      3643920   3643930   3643940   3643950   3643960   3643970   3643980   3643990    3644000   3644010   

     32720     32710       32700        32690     32680       32670     32660     32650      32640         
NC_00- AACAGAATTTAATTGCAGAA--ATTGTGATATAAA---AGATTTTAAATTTT--TAGAAACTTTAATTAATTTAAAAAAATTAGA-TATATCATGTGTTA
        : : : : ::  :  :  :  : :::     :::   : :::::: : : :    ::::  : ::  : :: : :::   :: : :::::  :::   :
NC_060 TATATACTGTACATATAATATCAATGTACCCCAAATATATATTTTATACTCTACATGAAATATCAA--AGTTCACAAACCATACATTATATACTGT-ACA
       3644020   3644030   3644040   3644050   3644060   3644070     3644080   3644090   3644100    3644110

   32630     32620     32610     32600     32590      32580     32570     32560     32550     32540        
NC_00- AAAAATAATAATATATCTAATATAAAATTACCACTTATGTTAGAAGAAAT-TGATTGTATGTATTGTAATATAAAAGATTTTAATTTTTTAAATAATTTA
        ::::::  ::  :: : ::  :: :  : : :  ::   :: :: :::: : :  :::   :  :  :: ::      ::  ::  : :: ::::  : 
NC_060 TAAAATATCAAAGTACCCAAGGTATATATTCTA--TAGTGTACAAAAAATATCAAAGTACCCAAAG-CATGTA------TTATATACTGTACATAAAAT-
          3644120   3644130   3644140     3644150   3644160   3644170    3644180         3644190   3644200 

    32530     32520     32510     32500     32490     32480     32470     32460     32450     32440        
NC_00- AAAAAATTAAAAAAATTAAATATTTTAGGTAATAAAAATAGTATTATATCTAATATAATATTGCCTATTACAATTGAAGAAATTAATTGTTCATGGTCTA
       :  ::: :: :  :: :: ::::::::     :: : : : ::: : ::   :    ::::    :: ::: :: :   : :: :: : :  : :  :  
NC_060 ATGAAAGTACATCAAATATATATTTTATTCTGTACATAAAATATCAAATTACACCAGATAT---ATA-TACTATAGTGTACATAAAATATCAAAGTACCC
          3644210   3644220   3644230   3644240   3644250   3644260       3644270   3644280   3644290      

    32430     32420      32410     32400     32390     32380     32370     32360     32350        32340    
NC_00- AAATAAAAGATTTTA-AATTTTTAGAAACTTTAATTAATTTAAAAAAATTAGACATATCATATAATATAGATAGTAATATATCAACT---ATAAAATTAC
       :::  : : ::: :: : :    :  :: :   :: :: ::: : :::  : : :::: :::: :  :: :   ::: :::: :: :   :::::: :: 
NC_060 AAACTATACATTATATACTGCACATGAAAT---ATGAAATTACATAAA--ATATATATTATATTAGGTACA---TAAAATATGAAATTACATAAAA-TAT
    3644300   3644310   3644320      3644330   3644340     3644350   3644360      3644370   3644380        

        32330     32320       32310      32300     32290        32280     32270         32260     32250    
NC_00- CAACTACATTAGAAAATATTAAAT--GTATGTAC-TGCAATATTGATCCT---GGTTTTATTAAAAATAATTCTA---ATAATAT-TAATATAAAATATA
         : :: :::::   :::: ::::  : : :::: :  ::::: :::  :      :  :::::: :  :  :::     ::::: :: : :: : : ::
NC_060 ATATTATATTAG-TTATATAAAATAAGAAAGTACATCAAATATAGATTATATACTGTACATTAAATACCAAACTACCCCAAATATATATTTTATACTGTA
   3644390    3644400   3644410   3644420   3644430   3644440   3644450   3644460   3644470   3644480      

         32240     32230      32220     32210      32200     32190     32180     32170     32160     32150 
NC_00- AAT-AAAAATTACACTATCATATAAT-TAAATAAATAACTATA-TTAAATTTGATTTTATAATCCAATATTTAATTTTCAATATTTCGTTTCTTCTATAT
        :: ::: :: : ::: ::: : : : :: ::::   ::: ::  :::: :  ::   :  : ::::  : : :: ::: ::: :  ::       ::::
NC_060 TATGAAATATCAAACT-TCACAAACTATATATAATATACTGTACATAAAAT--ATCAAAGTACCCAAGGTAT-ATATTCTATACT--GTACAAAAGATAT
    3644490   3644500    3644510   3644520   3644530     3644540   3644550    3644560     3644570   3644580

           32140     32130     32120     32110     32100     32090     32080      32070     32060          
NC_00- CAACACTACCAAGATTTGTTTTAAAGAATATATTCAATAAAATACAATTATTTAATAAATTTCATATGGATCTTTGT-CGTACAACGTCTTACCACATTT
       :::     ::::    ::: ::: : : : ::    ::::::::  :  :::  :: :: :  ::::     : ::: : :: ::  ::  :: :     
NC_060 CAAAGTACCCAAAGCATGTATTATATACTGTA---CATAAAATATGA-AATTACATCAAATATATATTTTATTCTGTACATAAAATATCAAACTA-----
          3644590   3644600   3644610      3644620    3644630   3644640   3644650   3644660   3644670      

  32050     32040     32030      32020     32010        32000     31990     31980     31970     31960      
NC_00- ATCACAAAATAAATCTAAATAAGTATA-AGAATTTTTATATTTA---AAGTTCATCACTAAATTATTTGCATAAGATAATGAATTTTCGTAATCATTCAT
         ::: : ::: :: :     ::: :: : ::  : :: :  ::   ::  :  : : :: ::  : : ::::: :: ::::: :: :   ::::   ::
NC_060 --CACCAGATATATATTCTATAGTGTACATAAAATATAAAAGTACCGAAACTATTTATTATATACTGTACATAAAAT-ATGAAATTGC---ATCAAATAT
           3644680   3644690   3644700   3644710   3644720   3644730   3644740    3644750      3644760     

      31950        31940     31930     31920     31910     31900     31890     31880      31870     31860  
NC_00- ATCTAAATTA---AAAATTTCAGCGTCCGAATCACAATCTTTACAATAACCCGTATACATTAATAATTCATCTTTGGGATCTAT-GGTTTCGTTTAATAC
       :: : : :::   :: :: : :  :: :  :::: ::: :  :  :::  :  : ::::: ::  ::  :: :     :  :::   :::  :   ::::
NC_060 ATATTAGTTACATAATATATTAAAGTAC--ATCA-AATATAGATTATATAC--TGTACATAAAATATCAATGTACCCCAAATATATATTTTATACTATAC
     3644770   3644780   3644790      3644800   3644810     3644820   3644830   3644840   3644850   3644860

          31850     31840     31830     31820     31810      31800     31790      31780     31770          
NC_00- ATTTTTTAATAAACCTTCAAATATTATTTTTTTAATTATCGTTTTACCA-AACATAGATTCAAAAATATCATATATTGT-TTTTATAGAAATTTTTAATT
       ::    : :: ::  :::: : :  :: : ::  ::  :     ::  : : :: ::   : ::  ::: ::::  : :  : :: : ::: : : ::  
NC_060 ATGAAAT-ATCAAAGTTCACAAACCATATATTGTATACTGTACATAAAATATCAAAGTACCCAAGGTAT-ATATTCTATACTGTACAAAAAATATCAA--
           3644870   3644880   3644890   3644900   3644910   3644920    3644930   3644940   3644950        

  31760     31750     31740     31730     31720     31710     31700      31690     31680        31670      
NC_00- CAGATAACGAAGGATTGTTAATATCATCTATAATTATTATATTTTTATCAATTAATATTTCCATTATTC-CTTCAATATTTATTAATG---AGCATAAAT
        ::    : ::: ::   : ::::  : :: :   : :::     :: ::   ::::: :   ::::::  : ::  :  ::: :: :   : :: : ::
NC_060 -AGTACCCAAAGCATGTATTATATACTGTACATAAAATATGAAAGTA-CATCAAATATATATTTTATTCTGTACATAAAATATCAAAGTACACCAGATAT
     3644960   3644970   3644980   3644990   3645000    3645010   3645020   3645030   3645040   3645050    

      31660     31650     31640     31630      31620      31610     31600      31590     31580             
NC_00- CAGGTATAAATTTTTTATTAATTAATATATTTATTAAATCCATA-TTTGTAT-TTGTATTTATTTGTTAT-TTATTATTTCAAATTTATAACATTTT---
           : :: : : :  :: :: : ::  :  ::   :: : :::  :: :::  ::::   ::    :::   ::::  :::::: ::::  :: ::   
NC_060 ATATTCTATAGTGTACATAAAAT-ATCAAAGTACCCAAACTATACATTATATACTGTA--CATAAAATATGAAATTACATCAAATATATATTATATTAGG
      3645060   3645070    3645080   3645090   3645100   3645110     3645120   3645130   3645140   3645150 

  31570     31560       31550             31540     31530          31520     31510     31500     31490     
NC_00- TACAATGAAGATATAA--ACAACAAA--------ATGTAATATACAATAATCTGGGACGT-----TTATTGTTATTTTTATCAGTTTATTATATATCACA
       ::::   :: ::  ::  ::: ::::        :: :: : :::: :::      : ::       ::   ::::::   : ::  :: : :::::: :
NC_060 TACATAAAATATGAAAGTACATCAAATAGAGATTATATACTGTACATTAAATACCAAAGTACCCCAAATATATATTTTATACTGTACATGAAATATCAAA
         3645160   3645170   3645180   3645190   3645200   3645210   3645220   3645230   3645240   3645250 

       31480     31470     31460     31450     31440     31430     31420     31410     31400               
NC_00- ATCTTTAGAGTGTAAATCTGTTAATTTAACTATAGTATTATATATTTTAAAAGTTTCATTATGTTCAGTATAAATTTCTATATCAAAATGTGC------T
        :    : : : :: ::    :: : ::  :: : ::: : :      ::    :  ::: : : : ::: :::     :::::::: :   :      :
NC_060 GTTCACAAACTATATATTATATACTGTACATAAAATATCAAAGTACCCAAGGTATATATTCTATACTGTACAAA---AAATATCAAAGTACCCAAAGCAT
         3645260   3645270   3645280   3645290   3645300   3645310   3645320      3645330   3645340        

   31390     31380     31370     31360       31350      31340     31330     31320     31310     31300      
NC_00- TTAATATTATTTGAATCATTAATCCATCTCATT--ATGTCATCTTTA-GATATTTTGTTTTTAGAATCGTTATATCTTTGAGCTACATATTGCGAATTTA
        :: :::    :: : :  :::   ::   : :  :::  :: : ::  ::::: :::   :: :::    :  :     :: :: :::::    : :  
NC_060 GTATTATATACTGTACC--TAAAATATGAAAGTACATGAAATATATATTATATTCTGTACATAAAATTTCAAAGTACACCAGATATATATTCTATAGTGT
  3645350   3645360     3645370   3645380   3645390   3645400   3645410   3645420   3645430   3645440      

      31290     31280     31270     31260     31250      31240     31230     31220     31210     31200     
NC_00- ATAATATATATGGATTATTATAAAAAGTAGGCCATTTTACTAAGT-TATCCATTGTGAGTTAACTATTAATATATTTTTCAAAATTTCTAATTAAATT--
         :  : ::::  :       ::: : ::   :::: :     ::  ::  : : :::  : ::    ::::::: ::  : : :   ::  :::: :  
NC_060 GCATAAAATATCAAAGTACCCAAACATTA---CATTATGTACTGTACATAAAATATGAAATTACATCAAATATATATT--ATATTAGGTACATAAAATAT
    3645450   3645460   3645470      3645480   3645490   3645500   3645510   3645520     3645530   3645540 

            31190     31180         31170     31160     31150     31140     31130     31120     31110      
NC_00- ---AGTTAATTTAATATATTTTATA----ATAAATATTCTTTAAATATATTATTTATATATTTTTTATACCACAATGGATAATCTAATATATTATTAACT
          :::  ::  ::::::  :::::    ::: :::   : : ::  ::      :::::: :: :::::   :   :: ::: : : :  : :  ::::
NC_060 GAAAGTACATCAAATATAGATTATACACTATATATAAAATATCAAAGTACCCCAAATATATATTATATACTCTACATGA-AATATCAAAGTTCACAAACT
         3645550   3645560   3645570   3645580   3645590   3645600   3645610   3645620    3645630   3645640

      31100     31090     31080     31070     31060       31050     31040     31030     31020     31010    
NC_00- GCATCTAATATAATATCTCTATATCTATAAAAATTAGAAGCCATAT-TATTAT-CATTATCATATATAGCTTTATATACATATGCTTCAATTATTTTTTC
         :: : ::::: : :   :: :   :::::      :::  :::: :  ::: :  ::  : : ::: :    ::  :: : :: :  ::::: :  : 
NC_060 ATATATTATATACTGTACATAAA---ATAAAGTCCCCAAGGTATATATTCTATACTGTAGAAAAAATATCAAAGTACCCA-AAGCATGTATTATATACTG
          3645650   3645660      3645670   3645680   3645690   3645700   3645710    3645720   3645730      

        31000       30990     30980     30970     30960     30950     30940        30930       30920       
NC_00- ATCTTCTAATATTAAA--ACAGGCATTTTTATTCTTTTATATATATATTTATCAATATGTTCTTGTCTATCAAATA---ATTTCAT--CATACTTTCAGA
         : :  ::::: :::  :::  ::  : :::  :::  : :  : ::     :: :: :    ::  : :: :::   :::  ::    ::: :  :  
NC_060 TACATAAAATATGAAAGTACA-TCAAATATATATTTTATTCTGAACAT-----AAAATATCAAGGTACACCAGATATATATTCTATAGTGTACATATAAT
    3645740   3645750    3645760   3645770   3645780        3645790   3645800   3645810   3645820   3645830

     30910     30900     30890     30880     30870     30860     30850     30840     30830     30820       
NC_00- AACTTCGTACAACACACCATAAACTATATTATTTTTATCACTAACTATAGTAGATATTACTGAATTTATTTCTTTAGAATAACATAATTTAAAAGAATGA
       :::   :::: ::: :: ::::: :::::  : :    ::  :: :::    :: :::::   :  ::: : ::   ::  ::::::  ::  : : :  
NC_060 AACAAAGTAC-ACAAACTATAAATTATATACTGT---ACATAAAATAT----GAAATTACATCAAATATATATT---AAGTACATAAAATATGAAAGTAC
          3645840    3645850   3645860      3645870       3645880   3645890      3645900   3645910         

     30810     30800     30790     30780     30770     30760     30750      30740     30730        30720   
NC_00- TTCAAAATAATACCTATTTTATAATTTAGAAAATCATAATTATTATATCTTTTTATTAAATAATTAATATTCT-GATTAGCTCCATAA---CCGAAATAA
        :::    ::::   ::: :::: : :: : ::  :  :: : : :: :     : :: ::: :: ::: :::  :: :  :    ::   :  :::  :
NC_060 ATCA----AATATAGATTATATACTGTACATAA--AATATAAATGTACC--CCAAATATATATTTTATACTCTACATGAAATATCAAAGTTCACAAACCA
 3645920       3645930   3645940     3645950   3645960     3645970   3645980   3645990   3646000   3646010 

          30710     30700     30690     30680     30670      30660     30650     30640      30630          
NC_00- TAT-TTATACATTTATATATAAATAATGTTATTTTCGTGGATTATAAATATTATTAT-AACAATATGTTTTATAGTATCTTTAGTAT-TATTATATTATC
       ::: ::::: :  : :: :::::  ::   : :  :   :  :::: ::  :::  :  :::: :  : : : :::: :   :: :: :::::   ::: 
NC_060 TATATTATATA-CTGTACATAAAATATCAAAGTACCCAAG-CTATATATTCTATACTGTACAAAAAATATCAAAGTACCCAAAGCATGTATTA---TATA
         3646020    3646030   3646040   3646050    3646060   3646070   3646080   3646090   3646100         

  30620      30610       30600     30590      30580     30570     30560     30550     30540     30530      
NC_00- CTTTAAAT-ATATATGAA--TTAATGAGTTTTACTACTATA-TATGATCCAATAATAGCAGTTAATAATAATTTTAATAATAATAAATTAAGACAAATAT
       :: :: :: : :::::::  :  :: :  : :: :: : :: : ::  : :: :::: ::    : :  :    :: :    :::   ::    ::::::
NC_060 CTGTACATAAAATATGAAACTACATCAAATATA-TATTTTATTCTGTACAAAAAATATCAAAGTACACCAGACATATTTTCTATAGTGTACATAAAATAT
    3646110   3646120   3646130    3646140   3646150   3646160   3646170   3646180   3646190   3646200     

      30520     30510     30500       30490     30480     30470      30460     30450     30440     30430   
NC_00- ATGTATTTTTATCAAAAAATGTAATATATA--AAAGACAAGGTATAATAACTTATGATTTAT-TAAATGATACTATAACAATACGGGTGAGGGGTAATTC
           :   :   ::::  ::::: ::::::    : : ::  ::: : :    :: :  ::: ::  : ::::: ::   : :      : :   :    
NC_060 ---CAAAGTACCCAAAGCATGTATTATATACTGTACATAAAATATGAGAGTACATCAAATATATATTTTATACTGTACATAAAATATCAAAGTACACCAG
        3646210   3646220   3646230   3646240   3646250   3646260   3646270   3646280   3646290   3646300  

         30420     30410     30400     30390     30380     30370     30360     30350      30340     30330  
NC_00- ATATATATTTAATATTAATTCTGATCAAAGTAAATTTATACCAATGATAATACTAGCATCATAATCTATTAATATCAAAATA-ATGTAATATTTTATACG
       :::::::::  ::: :  : :  :  : :  :::  :: :: ::  :::: : ::  ::  :   :    ::::: ::: :: ::  ::::: :  :: :
NC_060 ATATATATTCTATAGT-GTACATAAAATATCAAAAGTACACAAACTATAA-ATTA-TATACTGTACATAAAATATGAAATTACATCAAATATATATTAGG
        3646310    3646320   3646330   3646340   3646350     3646360   3646370   3646380   3646390         

          30320     30310     30300     30290     30280     30270     30260     30250      30240           
NC_00- AATCATCTATATCATAATTAAAATAAATATTATTAGTTAAATATGGATTCATTATTGAGTGAGAATTATTTATATGTGTTA-ATCCTAAA--AAATGTCC
        :      :::: : :: :: :  ::::::   :  :  : : :  ::  : :: : : ::      :  ::::: : ::: :  ::: :  :::: :: 
NC_060 TACATAAAATATGA-AAGTACATCAAATATAGATTATATACTGTACATAAAATA-TCAATGTACCCCAAATATATATTTTATACTCTACATGAAATATCA
 3646400   3646410    3646420   3646430   3646440   3646450    3646460   3646470   3646480   3646490       

   30230     30220     30210     30200      30190     30180     30170     30160     30150     30140        
NC_00- TATTTCATGAATTAACATTAATGTCAAAAACTTTTTAT-TATTAATATGTTTTTTAATATTATTATAATTTATTTTAATATGTTTATTATAATA--ATAA
        : ::::  :   : :::  :: : : : ::: :  ::  : ::  : : :    ::  :   :::  : :: : ::  :    ::: : : ::    ::
NC_060 AAGTTCACAA---ACCAT--ATATTATATACTGTACATAAAATATCAAGGTACCCAAGGTATATATTCTATACTATACAAAAAATATCAAAGTACCCAAA
   3646500      3646510     3646520   3646530   3646540   3646550   3646560   3646570   3646580   3646590  

      30130     30120     30110         30100     30090     30080     30070     30060     30050     30040  
NC_00- GCTATAATATTATTATTATTATCAAATA----CATTCATATCATTTATAACGGATATTTGCAAATCATAATAACTATCATTATTAAAAATAAATTTTTTA
       ::    ::  :::  :    :: :::::      : ::::  :: ::::    :: : :: : :: : :::: : :  : ::    : ::: :: :: ::
NC_060 GCATGTATTATATACTGTACATAAAATATGAGAGTACATAAAATATATATTTTAT-TCTGTACAT-AAAATATCAA--AGTACACCAGATATATATTCTA
        3646600   3646610   3646620   3646630   3646640    3646650    3646660     3646670   3646680        

          30030     30020     30010      30000      29990     29980     29970     29960     29950          
NC_00- CAATCTATATGTTTTATCCATGATTCTAAACT-TTTATTACATA-TTTCTAGAAACTCTGTATTATTAATTTGATTAAAATTTATATAATTCCAATAAAT
        : : :: ::    :::: : :   : ::::: :  :::: ::: : :  : ::: : ::    ::::  :  : :: :  :::::: :     ::::: 
NC_060 TAGTGTACATAAAATATCAAAGTACCCAAACTATACATTATATACTGTACATAAAATATG--AGATTACATCAAATATATATTATATTAGGTACATAAAA
  3646690   3646700   3646710   3646720   3646730   3646740     3646750   3646760   3646770   3646780      

  29940     29930      29920      29910      29900      29890     29880     29870     29860      29850     
NC_00- ATTTTTTGTAAATTTG-CATTTTTTATA-ATTATA-ATAATATTTGAAA-TTTTCAATATTTTTATATATATTATCTAATAATGATA-CTGTTTTTTCAT
         :    ::: :: ::  ::   ::::: : : :: :::: :: : ::: :   : : :: : ::: ::::: :::::   :::: :  :: :  :::: 
NC_060 TATGAAAGTACATCTGATATAGATTATACACTGTACATAAAATATCAAAGTACCCCAAATATATAT-TATATAATCTA--CATGAAATATGATAGTTCAA
    3646790   3646800   3646810   3646820   3646830   3646840   3646850    3646860     3646870   3646880   

         29840     29830     29820     29810     29800     29790     29780     29770     29760       29750 
NC_00- TA--TATATATTATTAATAAAATCATATAATGTATTATTATTTTCATAGTTAATTTTTAATTTTTTAAAAATCGAATACCATTCGGAAATATC--AGACA
        :  ::::::::::  :::   : : ::::  ::: :   :   ::  ::  :: ::  ::  : :: :::   :::: ::     :: :: :  :  ::
NC_060 AAACTATATATTAT--ATACTGT-ACATAAAATATCAAAGTACCCAAGGTATATATTCTATACTGTACAAA--AAATATCA-----AAGTACCCAAAGCA
       3646890     3646900    3646910   3646920   3646930   3646940   3646950          3646960   3646970   

           29740     29730      29720     29710     29700              29690             29680     29670   
NC_00- TATTGTTAATATTTTTATTAAAATA-AATAATATCTTTAATATATATTATTTTTT-----TG----ATAAAATTA--------TTATTTTCATAATTATA
       : :  :  ::: : :   :::::::  : ::::  :: :::::::::: : :: :     ::    :: ::: ::         ::: :::   : : ::
NC_060 TGTATTATATACTGTGTATAAAATATGAAAATACATTAAATATATATTTTATTCTGTACATGAAATATCAAAGTACACCAGATATATATTCTATAGTGTA
       3646980   3646990   3647000   3647010   3647020   3647030   3647040   3647050   3647060   3647070   

         29660     29650     29640        29630     29620     29610     29600      29590     29580         
NC_00- CATAATATTATAAGAAAATATAATTATTGA--AAATAGT-AAAATAAAATTTTTAATCATCTTTCTAATGTATCA-ATATTTAAAGTTTTTTATTTCAAA
       ::::: :: : ::   :    :: :::  :  : ::: :  :  :::::: :  ::: :  :     :: ::: :  ::  :::: : :   : : ::  
NC_060 CATAAAATAACAAAGTACACAAACTATAAATTATATACTGTACGTAAAATATGAAATTACATCAAATATATATTAGGTACATAAACTATGAAAGTACATC
       3647080   3647090   3647100   3647110   3647120   3647130   3647140   3647150   3647160   3647170   

   29570     29560     29550     29540      29530     29520     29510     29500     29490     29480        
NC_00- AATAATAGTAATAAATGTCTGATAATACTACATTTATG-ACTAATAATATATTTGGTAAAGAGCTATCTACAATAAATGATTATTTAAAAAGTATATTTA
       ::  :::: : :: ::  :::   :::  : ::  ::: ::    ::::::: :  :: :   :: :  :  : : :: :   :: : :::  :::   :
NC_060 AAATATAG-ATTATAT-ACTGTACATATAATATCAATGTACCCCAAATATATATTTTATA---CTCTACATGAAATATCAAAGTTCACAAACCATA--CA
       3647180     3647190   3647200   3647210   3647220   3647230      3647240   3647250   3647260        

    29470     29460     29450          29440     29430     29420     29410         29400     29390         
NC_00- TTAACAAAGATTGTGATAGACAAATAT-TAAGT----AATGTTAATGTTGACAATTTTAATGAAAATAGAATA----AAAATATTTTTTTTATATACTTC
       ::   : : : ::: ::: : ::::::  ::::    :: ::  :: ::    : : ::   ::::::  : :      ::    : : :::::::: : 
NC_060 TT---ATATACTGT-ATATA-AAATATCAAAGTACCCAAGGTATATATTCTATACTGTACAAAAAATATCAAAGTACCCAAAGCATGTATTATATAC-TG
       3647270    3647280    3647290   3647300   3647310   3647320   3647330   3647340   3647350    3647360

   29380     29370     29360     29350     29340     29330     29320     29310     29300      29290        
NC_00- TATATTAAATAATCCTATTGTTTGTAAAAATTTAAAATATGTTAGTGAATATATTATTGAAGATTTGACATCTTTTTCTTGT-TGGGAAACATTATCAAA
       :: :: :::: ::   : :   :  ::: :: ::   ::: :  ::  ::: : :::  ::: :    ::  : : : :: : : :   ::::     ::
NC_060 TACATAAAAT-ATGAAAGTACAT-CAAATATATATTTTAT-TCTGTACATAAAATATCAAAG-TACACCAGATATATATTCTATAGTGTACAT-----AA
          3647370    3647380    3647390    3647400   3647410    3647420   3647430   3647440        3647450 

    29280     29270     29260     29250     29240     29230     29220     29210     29200     29190        
NC_00- AATGACAGAAAATAGAGAAACTATGGGTTTTCCGTTAATATATAAATATATTTTAAATAATAGAAATAATAGATGTGTTTTTGATGTTTTATTTGAATCA
       ::: ::  ::: :: : :::::::   :: :    :: : :: : : : :: : :::: : :  ::  ::: ::  : :    :  :   :: ::     
NC_060 AATAAC--AAAGTACACAAACTATAAATTAT---ATACTGTACATA-AAATATGAAATTACATCAAATATATATTAGGT----ACATAAAATATG-----
           3647460   3647470   3647480      3647490    3647500   3647510   3647520       3647530           

    29180     29170      29160     29150      29140              29130     29120       29110     29100     
NC_00- AAAATATATCAAAT-TAATTTTAATCCTGTATATGATTATA-CATTTT----CAAATA-----CTTATAGATTAGATCAAATA--AAATTCCAAAAGCTA
       ::: :::::::::: ::  ::  :: ::::: :: :: ::: :: : :    ::::::      :::::   :: :: :::::  ::: : :: :: : :
NC_060 AAAGTATATCAAATATAGATTATATACTGTACAT-ATAATATCAATGTACACCAAATATATATTTTATACTGTACATGAAATATCAAAGTTCACAAACCA
    3647540   3647550   3647560   3647570    3647580   3647590   3647600   3647610   3647620   3647630     

       29090        29080      29070     29060     29050     29040     29030      29020     29010          
NC_00- CTTATTTCATAC---ACATTATATA-GAAATAATATATTTTATAGCGGAAAGTTACATTATGATGTGTAT-AATGTACCAAAAGCAACAATTGTAT--TT
         ::::  ::::   :::: : :::  :::  :   :   ::::      :  :::  ::  :    ::: :: ::::: ::::::   ::: :::  : 
NC_060 TATATTATATACTGTACATAAAATATCAAAGTACCCAAGGTATATATTCTA--TACTGTACAAAAAATATCAAAGTACCCAAAGCATGTATTATATACTG
     3647640   3647650   3647660   3647670   3647680     3647690   3647700   3647710   3647720   3647730   

    29000       28990     28980     28970     28960     28950     28940      28930     28920     28910     
NC_00- AAAATACAAGAT--TTGTATTTTAATTTTGACATTACTACATTAGTAATATTATCTCCGTTAACAAAAT-TATATACTTTAAATGGAATTAATACAAAAA
        : ::: :: ::    :::  : :: : :    ::  : :  ::   : : ::::   ::  :: : :: ::::: :: : : :: :  ::: : :  ::
NC_060 TACATAAAATATGAAAGTACATCAAATATATATTTTATTCTGTACATAAAATATCAAAGTACACCAGATATATATTCTAT-AGTGTACATAAAATATCAA
       3647740   3647750   3647760   3647770   3647780   3647790   3647800   3647810    3647820   3647830  

       28900     28890     28880      28870     28860     28850        28840     28830     28820     28810 
NC_00- CTGAATATATTTATATTTGCGATGTGTTAGA-ACAATTTAAAAATAAAACAGAATACA-ATTTTAT--AGAATATTTTATATTAGCTTTTAATAAATACA
          :    :  ::::  :   ::    :: : : ::: : ::: :: : :: :::: : ::: :::   : : ::   :::: :      :  ::::  :
NC_060 AGTACCCAAACTATACATTATATACTATACATAAAATATGAAATTACATCA-AATATATATTATATTAGGTACATAAAATATGAAAGCACATCAAAT--A
        3647840   3647850   3647860   3647870   3647880    3647890   3647900   3647910   3647920           

           28800     28790     28780        28770     28760     28750     28740      28730     28720       
NC_00- TTGATTATAATAATATTCCTAGTGGATTTCCAATTA---TAATAAAAGATTTAGAACAAATAAATGAAAGGCCTATAAGAG-GCACAATAGTTAAAATAA
       : :::::: ::: : : :  : :  ::  : :: ::    ::  : : ::::   ::   :: :: :::    ::: : ::  ::::: : :  : ::: 
NC_060 TAGATTAT-ATACTGTAC--ATTAAATACCAAAGTACCCCAAATATATATTTTATAC-TGTACATCAAA----TATCAAAGTTCACAA-ACT--ATATAT
 3647930    3647940     3647950   3647960   3647970   3647980    3647990       3648000    3648010          

     28710     28700     28690     28680     28670     28660      28650      28640     28630      28620    
NC_00- GATCAAATAACGATAAATATTATTATGGGATATTAGTTGATTATTTTGATGATAAT-TATAAAATATAT-ATAGTAACTTCAACAACTA-AATCTACATT
        ::  : :    ::::  : ::: :  : :    :: :   :::: :    ::: : :: :::: :::: : :::: :   : ::  ::  :: :::  :
NC_060 TATATACTGTACATAA--AATATCAAAGTACCCAAGGTATATATTCT----ATACTGTACAAAAAATATCAAAGTACCCAAAGCATGTATTATATACTGT
  3648020   3648030     3648040   3648050   3648060       3648070   3648080   3648090   3648100   3648110  

        28610     28600     28590     28580     28570     28560       28550        28540      28530        
NC_00- TAATCATGTCGAAACCTTATCACGAAGACATATATTTAAAAGTGAACGAATAATAGCTATAGTAAA--AAAT-TATAT--TATAG-GAAAAAATGATCTA
         :: :  :   ::  :   :: ::: : :::::::: :   :: ::  : :: : : : :::: :  : :: :::::  ::::: : : : :  :: : 
NC_060 ACATAAAATATGAAAGT--ACATGAA-ATATATATTTTATTCTGTACATAAAACATC-AAAGTACACCAGATATATATTCTATAGTGTACATAAAATATC
        3648120     3648130    3648140   3648150   3648160    3648170   3648180   3648190   3648200        

    28520     28510     28500          28490     28480      28470        28460     28450     28440         
NC_00- TGTTTAATATAATTATTTTTTTTTTTCTG-----AAAATTTATAACTATAT-TAAGACACATTACTT---GTAAATATGATTATCAAACTAATATTAATA
           ::    :: :::   :: : : :::     ::::: :  :: :: ::  :: : : ::::  :   ::: :::  : ::: ::: ::     ::::
NC_060 AAAGTACCCAAACTATACATTATATACTGTACATAAAATATGAAATTACATCAAATATATATTATATTAGGTACATA-AAATATGAAAGTACATCAAATA
  3648210   3648220   3648230   3648240   3648250   3648260   3648270   3648280    3648290   3648300       

      28430     28420     28410     28400     28390      28380     28370     28360     28350      28340    
NC_00- T---TTAAAAATTTATTATTATACATTTCTGACAATGACATTGATAATAAAGA-TATAAAGGAAAAAATAAAATGTATAAAAAATATATT-TGAATTATT
       :   ::: : : :    :: : : ::    :      : ::  ::: :: : : : :: : :::: :  ::: :  : :::  ::::::: :  : : : 
NC_060 TAGATTATATACTGTACATAAAATATCAAAGTACCCCAAATATATATTATATACTCTACATGAAATATCAAAGTTCACAAACCATATATTATTTACTGTA
   3648310   3648320   3648330   3648340   3648350   3648360   3648370   3648380   3648390   3648400       

        28330     28320     28310     28300     28290     28280     28270     28260     28250     28240    
NC_00- AAAAAAACAAATTAATAATAATGATATTAATATTGACATTGATGTTGAAAATATAACAGTTGATGATATACTTAGTAATATAGATAAAACCGATTATGTG
        : :::: :    : ::   : : :::  :::::  :  :  :::  :::: ::: ::    :    :  : : ::: :::: :    ::  :  :: ::
NC_060 CATAAAATATCAAAGTACCCAAGGTAT--ATATT--CTATACTGTACAAAAAATATCAAAGTACCCAAAGCAT-GTATTATATACTGTACATAAAATATG
   3648410   3648420   3648430       3648440   3648450   3648460   3648470    3648480   3648490   3648500  

        28230     28220     28210     28200     28190         28180      28170      28160     28150        
NC_00- ATAAATTGCATATCAAAAATAATGTATAGTATTGATAAAAATTATAATA----ACTATAAAAAT-TTTAATGGTAGTAAT-AATTATAAAAATA--AAGA
       : :: :   : :: ::: ::: : : :: : :  :::: :: ::: : :    :: : : : :: ::  :: ::    :: :: ::: ::: ::   : :
NC_060 A-AACT---ACATGAAATATATTTTTTATTCTGTATAATAAATATCAAAGTACACCAGATATATATTCTATAGTGTACATAAAATATCAAAGTACCCAAA
            3648510   3648520   3648530   3648540   3648550   3648560   3648570   3648580   3648590        

      28140     28130     28120     28110     28100     28090     28080     28070     28060     28050      
NC_00- TTACCCAGATATATGTTTTAAATATAATAATAAATATTTTAATATAGATTTTAATATATTAGACACTTGTGCATATATTATATTTTATTATGTACACATT
        ::  ::  :::::  : :: ::: ::::  ::::    : : :::   : :: ::::::::  :: :    : :::: : : :  :: :  :: : :::
NC_060 CTATACA-TTATATACTGTACATAAAATATGAAATTACATCAAATA---TATATTATATTAGGTACAT---AAAATATGAAAGTACATCAAATATAGATT
  3648600    3648610   3648620   3648630   3648640      3648650   3648660      3648670   3648680   3648690 

      28040     28030      28020     28010      28000     27990     27980        27970     27960           
NC_00- CCTATCAAACTAAATGATAT-TAAATGTATATCATATA-AAATATTATTGGATAATTTAGATAATAAAG---ACAAAATAGATGTTTTGTATTGCGGTA-
         ::: :   :: :: : :: : :: :::   :: ::: : ::  :::    ::  : : :::  ::::   ::::: :: :: :: : ::   : ::: 
NC_060 -ATAT-ACTGTACATAAAATATCAAAGTACCCCAAATATATATTATATACTGTACATGAAATATCAAAGTTCACAAACTATATATTATATA---CTGTAC
           3648700   3648710   3648720   3648730   3648740   3648750   3648760   3648770   3648780         

  27950     27940     27930     27920       27910     27900     27890     27880     27870      27860       
NC_00- ATATAAATTCTATTTTAAAAAATTCTATAGATTAT--TATCAAACATGTTTTTAAGTGATTGTATATCGTTAAGTATTAATAGTA-TTATCGTCAGAAA-
       ::: ::  :: :  :    ::  : ::::   :::  : :  :: :  : :  ::::      : : : :  : :::  :  :::  ::   :  :::: 
NC_060 ATAAAATATCAAAGTACCCAAGGTATATATTCTATACTGTACAAAAGATATCAAAGT--ACCCAAAGCATGTATTATATACTGTACATAAAATATGAAAG
    3648790   3648800   3648810   3648820   3648830   3648840     3648850   3648860   3648870   3648880    

      27850     27840     27830     27820     27810     27800          27790      27780     27770          
NC_00- TATAACGTATAGACTGATTATCTTTTACAGGGATTAGAGATATACCTCTAGCATTTA----AAAGTGT-GAT-AAATATTTTTGTAGCATAAGTTAAACG
       :: : :  ::: :    ::::  : ::::   : ::   :  :::  :    :: ::    : :::::  :: ::::::     :: :       :::: 
NC_060 TACATCAAATATATATTTTATTCTGTACATAAAATATCAAAGTACACCAGATATATATTCCATAGTGTACATAAAATATCAAACTACC------CAAAC-
      3648890   3648900   3648910   3648920   3648930   3648940   3648950   3648960   3648970              

  27760     27750      27740     27730     27720     27710     27700     27690     27680     27670         
NC_00- CATTTTTATTAT-TTCTGGTGACAAACCAAGATTTTCACACTGTAGACATTTCCATCTTTTTACTTCTATATTTTCTTCATAAGTAGCAAATATTCCACA
         : :::::::: : :::   : :::  : ::  ::          ::::   ::  : : ::    ::::::   : :::::      ::  : :  ::
NC_060 --TATTTATTATATACTGTACATAAAATATGAAATT----------ACAT---CAAGTATATA---TTATATTAGATACATAAAATATGAAAGTACATCA
     3648980   3648990   3649000   3649010                3649020      3649030   3649040   3649050         

   27660     27650     27640     27630      27620     27610     27600      27590     27580     27570       
NC_00- ATTTCCACATATATGAGCTGGTAAATAAAATTCATCAGGA-TCTGATTGTAATTCATGTATTGCATAT-ACAGATCCATTTGTAGCAAAAACAT-CACTT
       : :    : :::::   :: ::: :: :::: :   :: :  :  : : ::  :  : :: :: : :: : : ::: : ::  :  ::  : ::    : 
NC_060 AATATAGCTTATAT--ACT-GTATATTAAATACCAAAGTACCCCAAATATATATTTTATACTGTACATGAAATATCAAATTTCACAAACTATATGTTATA
 3649060   3649070      3649080   3649090   3649100   3649110   3649120   3649130   3649140   3649150      

      27560     27550     27540     27530     27520     27510     27500       27490     27480              
NC_00- TCCATTTCTCCGATTTTAATACCTCCGCCTTTTTTTTTCCCAGACGGAGCCTGCATGTATTTATCTA--ATCTGCCTCTATTTCTTACTG------ATAT
       : :  : :    : : : : :   ::     : : : : : : :: :   :   :  :::  :  ::  :   :: : ::::   :::::      : ::
NC_060 TACTGTACATAAAATATCAAAGAACCCAAGGTATATATTCTATACTG-TACAAAAAATATCAAAGTACCAAAAGCATGTATTATATACTGTACCTAAAAT
    3649160   3649170   3649180   3649190   3649200    3649210   3649220   3649230   3649240   3649250     

    27470         27460     27450         27440     27430        27420     27410     27400     27390       
NC_00- TTTA----TCTGCCGACATTTGTGATAATCT----ACAGAATAACATAGGTCCC---ATAAATGATTTAGTTTCTTTATCACCTTCTTTTATAGTCATAG
        : :     :  :  : :: : :  :: :::    : : :::: :: ::  : :   ::: ::  : ::   : :  :: :  :       ::  :: : 
NC_060 ATGAAAGTACATCAAATATATATTTTACTCTGTACATAAAATATCAAAGTACACCAGATATATATTCTATAGTGTACATAAAATATCAAAGTACCCAAAC
     3649260   3649270   3649280   3649290   3649300   3649310   3649320   3649330   3649340   3649350     

     27380     27370     27360     27350     27340     27330     27320     27310        27300      27290   
NC_00- GTTTTTTTGTATATGGGTGATATAATGTTTGTCGACAATATATAATATTTTCTAATTCTTCGTCAGTTACATTATTA---TATATTTTTTTTA-ATTCTT
         :   :: ::::  :   ::: ::: :      :::  : :: :::: :: ::    :: :  :  :: : ::: :   :: ::    : :: ::: : 
NC_060 TATACATTATATACTGTACATAAAATATGAAATTACATCAAAT-ATATATTATA----TTAGGTACATAAAATATGAAAGTACATCAAATATAGATTATA
     3649360   3649370   3649380   3649390    3649400       3649410   3649420   3649430   3649440   3649450

            27280      27270     27260     27250     27240     27230     27220     27210     27200         
NC_00- TTTTG---ATAAAAT-TATATTTATCCAAAGGACTTTTATCAGTATATATAGGATAATTAATATATTCTACATCACATTTATCATTATATGGTATTTTTG
       :  ::   ::::::: :  :: :: :: ::  :  : : : :   : :: : :  :: ::  : : :  :::   ::: :::   ::::  :::  :   
NC_060 TACTGTACATAAAATATCAATGTACCCCAAATATATATTTTATACTCTACATG--AAATATCAAAGTTCACAAACCATATAT-TGTATACTGTACATAAA
          3649460   3649470   3649480   3649490   3649500     3649510   3649520   3649530    3649540       

   27190     27180     27170     27160     27150     27140     27130     27120     27110     27100         
NC_00- AGAACATATTACATAAAGAAACTTCGTCATACAAAGGAAGAGTTTTTCTACTTATAATACTAGGACTATTAAATATTATATCAGGTCTTTCGCCATTTTC
       : : :: : :::  :: : :  :     ::::     :: :  : :   : :    : :  : :  ::::: ::: : :: ::     :  :  :  : :
NC_060 ATATCAAAGTACCCAAGGTATGTATTCTATACTGTACAAAAAATATCAAAGTACCCAAAGCATG--TATTATATACTGTA-CATAAAATATG-AAAGTAC
   3649550   3649560   3649570   3649580   3649590   3649600   3649610     3649620    3649630    3649640   

   27090     27080     27070      27060     27050      27040     27030     27020     27010      27000      
NC_00- ATTATAAGGCATATCTTCTTCT-TCCATAATTTTTGAAACAGTA-ACTTTTTGTACAGATTTTGCTATTTTATCTCCTACACTCAATCTTCTA-TATGAT
       :: : ::   :::: :: :::: : :::::  : : ::  :::: ::        ::::: :   :::: :::    ::::   ::: :   : ::    
NC_060 ATCA-AATATATATTTTATTCTGTACATAAAATATCAA--AGTACAC--------CAGATAT--ATATTCTATAGTGTACATAAAATATGAAAGTACCCA
        3649650   3649660   3649670   3649680             3649690     3649700   3649710   3649720   3649730

      26990      26980     26970     26960     26950     26940     26930     26920     26910     26900     
NC_00- GACAATAGCATAT-CAATCTTTATTAAATCTGTACCTTGTTTTCTTGTTCTTTCTACCACGGCTGGATAAGTATTAGATAGTGTTTCAGATTGATCAAAT
        :: :::   :::  : : :  :: :::: :: :  :   :    : :   :: ::  :  : :  ::::  ::  :: :::   ::: :: ::    ::
NC_060 AACTATACATTATATACTGTACATAAAATATGAAATTACATCAAATATATATTATATTA--GGTACATAA-AATATGAAAGTACATCAAATAGAGATTAT
          3649740   3649750   3649760   3649770   3649780     3649790    3649800   3649810   3649820       

        26890     26880       26870     26860     26850     26840     26830     26820     26810     26800  
NC_00- ATA-TATCTATTATCATCATCATT--TTTAAATTTTGGTTTTAAACATCTGTATAACGCATCACCTTGTACTAAAACAGTTCCTATTGATGGCAAACCTG
       ::: : :  ::::    :   : :     :::: :   ::::: :: :::  :: :   :: :    :: :  :::      ::::  ::   : : :::
NC_060 ATACTGTACATTAAGTACCAAAGTACCCCAAATATATATTTTATAC-TCTACATGAAATAT-AAAAAGTTCACAAA------CTATATATTATATA-CTG
   3649830   3649840   3649850   3649860   3649870    3649880    3649890   3649900         3649910         

          26790     26780        26770     26760     26750     26740     26730     26720     26710         
NC_00- TTGCTGATATTTTAGAATAATTA--TTAT-TAGAATTTTCTGCACTTGGATTATTATTGTTTATTTGTGTATCAGATAATTCATTTTTTACAGACATTAA
           : : :: : : : ::   :   ::: ::   : : ::: ::    : ::: :  :    :      : ::  :: :  :   : :::: : : : :
NC_060 AACATAAAATATCAAAGTACCCAAGGTATATATTCTATACTGTACAAAAAATATCAAAG----TACCCAAAGCATGTATTATAAACTGTACATAAAAT-A
  3649920   3649930   3649940   3649950   3649960   3649970       3649980   3649990   3650000   3650010    

   26700     26690      26680          26670     26660     26650     26640     26630       26620     26610 
NC_00- TGATATTACAGATAATA-ATCCTCTATT-----TATCGATTCTTTATTTACAATAACGCCATCTTCTACGTTGTAATTAAA--ACTAAAGAATCCCACTA
       ::: : ::::   :::: ::  : ::::      ::  : : :  :  ::::  :     :: :::::   ::::  ::::  :  :::: : :: :   
NC_060 TGAAAGTACATCAAATATATATTTTATTCTGTACATAAAATATCAAAGTACACCAGATATATATTCTATAGTGTACATAAAATATCAAAGTACCCAAACT
       3650020   3650030   3650040   3650050   3650060   3650070   3650080   3650090   3650100   3650110   

                 26600     26590     26580       26570     26560     26550     26540         26530         
NC_00- AAACAT------GTGTACCTATACTATTTCTTGCTAT--ACCAGATATTTCCATAGGAATATTAGTTATTGATGGTCTT----TCTATAGGATATGC--T
       : ::::       ::::: :: : :::    :   ::  :  : :::::    :::: : :: :  :::  : :  : :    : :: :  :::: :  :
NC_060 ATACATTATATACTGTACATAAAATATGAAATTACATCAAATATATATTATATTAGGTACATAAAATATGAAAGTACATCAAATATAGATAATATACTGT
       3650120   3650130   3650140   3650150   3650160   3650170   3650180   3650190   3650200   3650210   

     26520        26510     26500     26490     26480     26470     26460     26450      26440     26430   
NC_00- AAAT-AGTTA--CATGTATCATATTTATTCATTACATTATCTGGAGGTCCTGTTATAATATGTTTACTTTGGGCTGTTCCA-AATGTACCTCTAACACCC
       : :: : :::   : ::: :  :  :::  :::: ::  :::  : :   : : : : :      ::: :    : ::  : : ::::: :  :: :   
NC_060 ACATAAATTATCAACGTACCCCAAATATATATTATATACTCTCCATGAAATATCAAAGTTCACAAACTAT---ATATTATATACTGTACATAAAATA---
       3650220   3650230   3650240   3650250   3650260   3650270   3650280      3650290   3650300          

         26420          26410     26400      26390      26380     26370      26360     26350     26340     
NC_00- GTCATTTTACC-----AATATCATACATACAAC-CAGTCGATGTTAAA-TAACTAAAATATAAATAATTTGGT-AATCTAACATAATCATATTTTTT---
        :::   ::::      ::::  :  ::::  : ::    :: : ::: :: : :::: ::  :: :: :  :  :: ::: :: :: : : :   :   
NC_060 -TCAAAGTACCCAAGGTATATATTCTATACTGCACAAAAAATATCAAAGTACCCAAAACATGTATTATATACTGTATATAAAAT-ATGAAAGTACATCAA
    3650310   3650320   3650330   3650340   3650350   3650360   3650370   3650380   3650390    3650400     

           26330     26320     26310     26300     26290      26280     26270     26260       26250        
NC_00- -TCTTTGTTCTAAACTGTAACTATTAAATTCTGTAACTGTGTTACACATAT-TTGAATATATCATTTGTCCTACGTCAATA-AC-TTCTATAATATCATA
        : : : :: ::  :::::     :::: : :  :: :     : : :::: ::: :::    :  : :  ::    : :: ::   :::::: :: :::
NC_060 ATATATATTTTATTCTGTA---CATAAAATATCAAAGTACACCAGATATATATTGTATAGTGTACATATAATAACAAAGTACACAAACTATAA-ATTATA
     3650410   3650420      3650430   3650440   3650450   3650460   3650470   3650480   3650490    3650500 

    26240     26230     26220      26210      26200     26190     26180      26170     26160     26150     
NC_00- ATATTTAGTTACAAAATCAGTGTAAGAATTAC-TCTCTTTTA-ATTCAGCATGTAAATTAGGATA-TTTATTAAATGCTAATTCGCCATTTTCTACTCTA
          : ::  :: :: :: :       :::::: ::   : :: :::  : :  :::: :: :: : :  :: ::::    :::    ::  : :::   :
NC_060 TACTGTACATAAAATATGA-------AATTACATCAAATATATATTAGGTACATAAAATATGAAAGTACATCAAATATAGATT--ATATACTGTACATAA
         3650510   3650520          3650530   3650540   3650550   3650560   3650570     3650580   3650590  

       26140     26130     26120     26110      26100     26090     26080            26070      26060      
NC_00- AATACTGGTTGTGTTGCTCTTTTATTACCAACATTTATTCT-TATTTGAAAATATCTATCTGTTGGTA-CATATATT------TGTTTGT-TATTATCTA
       ::::       :::  : :   :::    :   ::::: :: ::  :: ::::::: :  :      : ::::::::      :::   :  : :::: :
NC_060 AATA---TCAATGTACCCCAAATAT----ATATTTTATACTCTACATG-AAATATCAAAGTTCACAAACCATATATTATATACTGTAAATAAAATATCAA
           3650600   3650610       3650620   3650630    3650640   3650650   3650660   3650670   3650680    

      26050     26040     26030     26020     26010     26000       25990     25980     25970     25960    
NC_00- ATTCATGAAATTTTAATATTTCTATACCTATATCATTTTTAACAAATAATCCTGA-TAT-TTTTGCATATTTTAAATCTTTTATAAAAGATTCAGTTTCT
       : : :   ::  :  ::: ::::::: :: ::  :    :: ::::  : ::  :  :: : ::  ::: : :: ::    ::: :::  : ::     :
NC_060 AGT-ACCCAAGGTATATA-TTCTATA-CTGTACAAAAAATATCAAAGTACCCAAAGCATGTATTATATACTGTACATAAAATATGAAA-CTACATCAAAT
       3650690   3650700     3650710   3650720   3650730   3650740   3650750   3650760    3650770   3650780

        25950     25940     25930     25920        25910     25900     25890     25880     25870     25860 
NC_00- GAATTTTTTATACGAGCTATTACGTGTTCAGATTCATC---TATAATTGATATAAATACACCGGAAATAATATCTTCTTTTAATGTATGTTTAACCTTGT
         :: :::::: :     :  :  : :  :  : :: :    ::: ::  ::: : :  ::   :::::  :   :     :: : :::: : :  :  :
NC_060 ATATATTTTATTCTGTACAAAAAATATCAAAGTACACCAGACATATTTTCTAT-AGTGTACATAAAATATCAAAAT-ACCCAAAGCATGTATTATATACT
          3650790   3650800   3650810   3650820   3650830    3650840   3650850    3650860   3650870        

           25850     25840     25830     25820     25810     25800     25790     25780      25770          
NC_00- TTTCTATAAATTCTCTAACTTCTTCAAATAATTGTTTTCTAATATGTATAGGATAGTGTGATATTAATGTACTTATACATAATCT-TTTTACA-AGACCA
        : : ::::: : :  :: : : :::::::  : :::: :: : :  :::  : :   : : : ::    :  :::: ::  : :  : :::: : :  :
NC_060 GTAC-ATAAAATATGAAAGTACATCAAATATATATTTTATACTGTACATAAAAAA---TCAAAGTACACCAGATATATATTCTATAGTGTACATAAAATA
  3650880    3650890   3650900   3650910   3650920   3650930      3650940   3650950   3650960   3650970    

   25760     25750     25740     25730     25720     25710        25700     25690          25680     25670 
NC_00- GTTTTTGTACCATGATCAGGTGTATCCATCATATCTAATACATTAATTGATGA---TGCGTGTAATTTTCTTTGAGTTAG-----TGATTTTGTTAATTC
             :::::   :       ::: ::: ::::    ::::: :: : ::::   : : :  ::: :   ::   ::::     : :  :    :: : 
NC_060 TCAAAAGTACCCAAA------ATATACATTATATACTGTACATAAAAT-ATGAAATTACATCAAATATATATTATATTAGGTACATAAAATATGAAAGTA
      3650980         3650990   3651000   3651010    3651020   3651030   3651040   3651050   3651060       

           25660      25650     25640     25630     25620     25610     25600     25590     25580          
NC_00- TATACTAACACCTCTT-TCTACAGCATTAGAAATATAAATAGATTCAGCCCAATTTGAGTGGGTTCCTATTTTTACAACATCACTATTTTTA----GTAT
        :: : :: :    :: : ::: : :    :::::  ::   : :   :: ::: :   :    : :: :   :  :: ::::   ::   :     :::
NC_060 CAT-CAAATATAGATTATATACTGTACATTAAATACCAA---AGTACCCCAAATATATATTTTATACTGTACATGAAATATCAAAGTTCACACACTATAT
   3651070    3651080   3651090   3651100      3651110   3651120   3651130   3651140   3651150   3651160   

      25570     25560       25550      25540     25530           25520     25510     25500     25490       
NC_00- CTTGCATATTGAAAA--AATTATTAAA-CGCTTGTGTTATTTGTGGTAATAATTT------AACTTGAGATAAAATATTATTTATATTATTGTTCTTACC
        ::  ::: :: : :  :: ::: :::   :    : ::: : :  : ::: : :      ::: : : :  :   :     : ::::::      ::: 
NC_060 ATTATATACTGTACATGAAATATCAAAGTACCCAAGGTATATATTCT-ATACTGTACAAAAAACATCAAAGTACCCAAAGCATGTATTATATACTGTACA
       3651170   3651180   3651190   3651200   3651210    3651220   3651230   3651240   3651250   3651260  

     25480     25470     25460     25450     25440     25430     25420      25410     25400     25390      
NC_00- AGATCCACTAATATATGTTTTATATTTATCTCTTGCTAATTCGAAAGAATTATCAATAGAAGTCCTTAT-TATATTCTCAAAAATATCAGCAGCAGTTGA
         :   :  ::  ::  :   :::: ::: :  : ::  : :  :  :: :::::: :  :  ::  :: ::::::::  :   :: ::          :
NC_060 TAAAATATGAAAGTACATCAAATATGTATTTTATTCT-GTAC--ATAAAATATCAA-ACTACACCAGATATATATTCTATAGTGTA-CA---------TA
        3651270   3651280   3651290    3651300     3651310    3651320   3651330   3651340                  

      25380     25370      25360        25350      25340     25330     25320        25310      25300       
NC_00- AATTCTTCTAGTAGCTAAATTAT-CTTTAT---CTGGATA-AACATCTGATTGAAATATAGAAACAAAAGATTGTCTTA---AAATACTA-ATCATA-TA
       :: : :   :::: : ::: ::: : ::::   ::: : : :: :: :::   :: :: :  ::  : : ::: : :::   : :::  : :: : : ::
NC_060 AAATATCAAAGTACCCAAACTATACATTATATACTGTACATAAAATATGA---AATTACATCAAATATATATTATATTAGGTACATAAAATATGAAAGTA
  3651350   3651360   3651370   3651380   3651390      3651400   3651410   3651420   3651430   3651440     

      25290     25280     25270     25260     25250     25240     25230     25220     25210     25200      
NC_00- CATACATTTTTCATTATATTTTCCTCGGCCTATATGAGGAAGAAAATCATTGAAAATATTATTAAAATAATCTTGTAAAGTTATTTCATTTTTTGGATAT
       :::  : : :  :::::::  :   :     :::: :  ::: : : ::   :: ::: :::: : ::: :::    : :  :: :::   ::   : : 
NC_060 CATCAAATATAGATTATATACTGTACATAAAATATCA--AAGTACACCA---AATATA-TATT-ATATACTCT--ACATGAAATATCAAAGTTCACAAAC
     3651450   3651460   3651470   3651480     3651490       3651500    3651510     3651520   3651530      

      25190     25180     25170     25160     25150     25140     25130     25120     25110     25100      
NC_00- TTTTTAATATAATTAATTTCGATTATTTTGTCGACATATTGTCTGGCATCATTATTATATTCAGATAAAATATTTTTAGTATTTTCTATTAATATTTT--
       : : :: ::::  :: : :  : ::   : :: :  ::      :: ::   :::: ::: : :   ::: : : : :   : : : :   :: : ::  
NC_060 TATATATTATA--TACTGTACA-TAAAATATCAAAGTA-CCCAAGGTAT--ATATTCTATACTGTACAAAAAATATCAAAGTATCCAAAGCATGTATTAT
    3651540     3651550    3651560   3651570    3651580     3651590   3651600   3651610   3651620   3651630

         25090     25080        25070     25060     25050     25040     25030      25020     25010         
NC_00- -GATTGAATCAGATATATCA---TCACTAAAACCAGAACTTATTTTTTTATAAACAACATCAATGTTATCATTAGATA-ATGCTATTATTAATGCTATGA
         : :: ::   : :::: :   : : :::::     : ::  :: : :: : : :: ::::: ::   :   : ::: :: ::: :: :     ::  :
NC_060 ATACTGTATATAAAATATGAAAGTAAATAAAATATATATTTTATTCTGTACATAAAATATCAAAGTACACCAGATATATATTCTA-TAGTGTACATAAAA
          3651640   3651650   3651660   3651670   3651680   3651690   3651700   3651710    3651720         

   25000     24990     24980     24970     24960     24950     24940     24930     24920     24910         
NC_00- TATCAATTTGTAAGAATGTTTTTTTAGAATCTATTACACATTTTATTTTATCTGGATTAAAATCTATATCTAAAGTTAAAAACTGTGGCGGGTTTAATTT
       :: :::  :  :  ::    : :  :  :: :: :  ::::   :: : :  :    : :::: ::::: ::     : ::: : ::        : :  
NC_060 TAACAAAGTACACAAA---CTATAAATTATATACTGTACATAAAATATGAAATTACATCAAATATATAT-TAGGTACATAAAATATG------AAAGTAC
 3651730   3651740      3651750   3651760   3651770   3651780   3651790    3651800   3651810               

   24900      24890      24880     24870     24860     24850     24840       24830     24820     24810     
NC_00- TTCATTTAT-CATCATA-AATGATGGTTTTTTACTAATGAATGCCAGATGATAAGTATATGCTTT--TTGAGTTTTTTTACGTTTTGGATAAATATATGT
        :::  :::  :: ::: : ::    : :  ::  :::: :  ::: ::    : : ::: :: :   :::   : :  : :::    :   ::::::  
NC_060 ATCAAATATAGATTATATACTGTACATATAATATCAATGTACCCCAAATATATATTTTATACTCTACATGA-AATATCAAAGTTCACAAACCATATATTA
 3651820   3651830   3651840   3651850   3651860   3651870   3651880   3651890    3651900   3651910        

              24800     24790     24780     24770     24760     24750     24740     24730     24720        
NC_00- T----TGT---TCTATTCTAGTAGTTACCATTTTTTTTAAACTTTTTGAAACATTAAAAAATCCACCAGGATTATTTGATTGTGTTATAGAATTATCATT
       :    :::   :  : : :   :::  :::   : : ::  :: :   : :::  :::: ::: :  :: :      :  ::: ::::: : :   ::: 
NC_060 TATACTGTACATAAAATATCAAAGTACCCAAGGTATATATTCTATACTATACA-AAAAATATCAA--AGTACCCAAAGCATGTATTATATACTGTACATA
  3651920   3651930   3651940   3651950   3651960   3651970    3651980     3651990   3652000   3652010     

    24710     24700     24690     24680      24670      24660     24650     24640      24630      24620    
NC_00- TTCTGATGTATTTCCACCGTGAGCTATATACTGAGGTATTCT-TA-TTTCTGTATGCGAATATGTTTTATTAGATAT-TATTTTATATTCTA-TTTTATT
          : ::: :  : ::   : :  :::::: :    :::::: ::  :  : :::   : ::      :   ::::: :::: :::: : ::  :  : :
NC_060 AAAT-ATGAAAGTACA---TAAAATATATATT---TTATTCTGTACATAATATATCAAAGTA-----CACCCGATATATATTCTATAGTGTACATAAAAT
      3652020   3652030      3652040      3652050   3652060   3652070        3652080   3652090   3652100   

        24610     24600         24590     24580      24570     24560     24550     24540      24530        
NC_00- ATTTAATGATGTTATTT---TTCTATATA-TAGAAATAGAAATAGAGA-TATATGTATAAAATCCTTTATTATCTAAACTGGAATAT-AAATAACTT---
       ::  ::  :    :  :      :::::: :  : ::: ::   :::: :: ::  :  : ::  : :::::  :: : :  ::::: :::  :: :   
NC_060 ATCAAAGTACCCAAACTAAACATTATATACTGTACATAAAATATGAGATTACATCAAATATATATTATATTAGGTACA-TAAAATATGAAAGTACATCAG
       3652110   3652120   3652130   3652140   3652150   3652160   3652170   3652180    3652190   3652200  

        24520     24510              24500       24490     24480     24470     24460     24450     24440   
NC_00- -TTTTTATTATCTTCTTTACCT------TC---GTA--TGTTATTTTCATTATGACATCTTCATGTCCTGATTTACTTATCTTTGTATATATAACTTCTT
        : :  ::::: : :::::: :      ::   :::      :: :  :::::    ::: ::::   :     : ::  :    ::::::: :  :  :
NC_060 ATATAGATTATATACTTTACATAAAATATCAAAGTACCCCAAATATATATTATATACTCTACATGAAATATCAAAGTTCACAAACTATATATTATATAAT
        3652210   3652220   3652230   3652240   3652250   3652260   3652270   3652280   3652290   3652300  

         24430        24420     24410     24400     24390     24380     24370     24360     24350          
NC_00- CTCTATTAAAT---AACGTAGGCAAATCATAATTTAAATTTTTAAATGGTAATTCTACATTAATCAAAACTTTAGATTTTATATCCAATCTAGGATCGCA
        :  :: ::::   :: :::  :::   :::  ::  ::  :  :     :::   : : ::  :::: :   :    :::::: :  : ::    :  :
NC_060 GTACATAAAATATCAAAGTACCCAAGGTATATATTCTATACTGTACAAAAAATATCAAAGTACCCAAAGC---ATGCATTATATACTGTATA----CAAA
        3652310   3652320   3652330   3652340   3652350   3652360   3652370      3652380   3652390         

  24340     24330     24320     24310     24300      24290     24280     24270     24260     24250         
NC_00- TTGCAAAAATAAATTTGCAATATCTTCTTCAATCGGATTATTATTCAT-TTATTTTATCTTATTTTTATTCAATAATTAATAAAAAATGAAAATATATTT
        :   :::::: :::   ::::: :  :: : :: :   :: :   ::   : :  : :  :: : ::::: ::: :  : : ::::: : ::  ::   
NC_060 ATATGAAAATACATT--AAATATATATTTTATTCTGTACATAAAATATCAAAGTACACCAGATATGTATTCTATAGTGTACATAAAATAACAAAGTA---
     3652400   3652410     3652420   3652430   3652440   3652450   3652460   3652470   3652480   3652490   

   24240     24230     24220     24210     24200     24190     24180       24170     24160     24150       
NC_00- TTATAAAAAATGGATAGCTACTACCATGAATCAAAATTTGATAATGTGCATCACTTTTATAATA--AATTTAAAATAATAGATATAATTGAAGATATAAT
         : :::  ::  ::   :: :::  :  :: ::::: ::: ::: : :::::  : :::: ::   :  :::::::  : :    ::  :: ::: : :
NC_060 -CACAAACTATCAAT-TATA-TACTGTACAT-AAAATATGA-AAT-TACATCAAATATATATTAGGTACATAAAATATGAAAGTACATCAAATATAGACT
           3652500     3652510    3652520    3652530    3652540   3652550   3652560   3652570   3652580    

     24140     24130     24120     24110     24100     24090     24080      24070     24060     24050      
NC_00- GTTTGATAATGAGTCGTATTATAATAAAAATGATACTAATATATATTTTAGTATAAAACAGGATA-ATAATATTATAATCGAAGAAAAATTATTTAATAA
        :   ::: ::   : ::  :: :: ::  :    : ::::::::::::: ::    ::: :: : :: : : : : :   :  : : ::::: :: :  
NC_060 AT---ATACTG-TACATAAAAT-ATCAATGTACACCAAATATATATTTTA-TACTCTACATGAAATATCAAAGT-TCACAAACCATATATTATATACTGT
         3652590    3652600    3652610   3652620    3652630   3652640   3652650    3652660   3652670       

      24040     24030     24020        24010     24000     23990     23980     23970        23960          
NC_00- AAGTATATATGTCAAGTTTAATAAAG-ATATAT--CAAATTGCGAATTTAATATGTATTCTTCGTTTGATTCTGCAATATTATTT---TCAAATATTACA
       :  :: : :  ::::  :    :: : ::::::   : : ::   :   :::::  :     :    :  : :   ::::  : :   : :::::: : :
NC_060 ACATA-AAACATCAAAGTACCCAAGGTATATATTCTATACTGTACAAAAAATATCAAAGTACCCAAAGCATGTATTATATACTGTACATAAAATATGAAA
   3652680    3652690   3652700   3652710   3652720   3652730   3652740   3652750   3652760   3652770      

  23950     23940     23930     23920     23910     23900      23890     23880     23870     23860         
NC_00- CTAAATAATTTAAATAATTGCATTAATTTTAAAAATTATTTAAAATGGAATATGGATGTA-AAAAAAGATCAAATAATAATTATAACTGATGTTAGTACT
        :: :: :  :: :: :::  :::   :  : ::: :: : ::: :  :  :   :: ::    : ::   : :::: :  :  :: :      : ::  
NC_060 GTACATCAAATATAT-ATTTTATTTTGTACATAAAATA-TCAAAGTACACCAGATATATATTCTATAGTGTACATAAAATATCAAAGTACCCAAACTATA
    3652780   3652790    3652800   3652810    3652820   3652830   3652840   3652850   3652860   3652870    

   23850       23840      23830     23820      23810      23800     23790     23780      23770     23760   
NC_00- CAT--TATTCGTTATCTCAGA-AAGATATTATAATAAATA-ATAATA-ATTATGTAACAGATTATAGTGATATGGCATTTGATAT-GTTTGGATATCATT
       :::  ::: :  ::  : : : : :: :::: :  ::::: ::: :: :::: :: ::: :  ::: ::: :   :::   :::: : ::  :::   : 
NC_060 CATTATATACTGTACATAAAATATGAAATTACATCAAATATATATTATATTAGGT-ACATAAAATA-TGAAAGTACATCAAATATAGATTATATACTGTA
      3652880   3652890   3652900   3652910   3652920    3652930    3652940   3652950   3652960   3652970  

         23750     23740     23730     23720     23710     23700     23690     23680     23670     23660   
NC_00- GTTATCATTTTATAGATCCAGAAAAATATTTATTAAATAGAAATTTTTTTTTATAAAAATCATAAATTATAATTCATTTTTGTTAATGTAGATATCATAA
         :   ::   : ::  ::  ::: :::: : ::: :  : :  :    : :  :::  ::: ::: ::::  : :: :    ::    : :::::: : 
NC_060 CCTTAAATACGAAAGTACCTCAAATATATATTTTATACTGTACATGAAATAT-CAAAGTTCACAAACTATATATTATATACTGTACATAAAATATCAAAG
        3652980   3652990   3653000   3653010   3653020    3653030   3653040   3653050   3653060   3653070 

         23650      23640     23630     23620           23610     23600        23590      23580     23570  
NC_00- TATGTGAAGGTGGA-ATTGATTGCATTTCAATGCAATTATTTAA------TAAGTTTTTATTGTA---TTTATATTTTA-AACAAAATTCATTAATTATA
       ::    :::::  : :::   :::  : :::   :: :::  ::       :::  :  ::: ::   : :: ::   : :  ::: : ::: :: ::::
NC_060 TA-CCCAAGGTATATATTCTATGCTGTACAA--AAAATATCAAAGTACCCAAAGCATGCATTATAAACTGTACATAAAATATGAAAGTACATCAAATATA
          3653080   3653090   3653100     3653110   3653120   3653130   3653140   3653150   3653160        

          23560     23550     23540     23530     23520     23510     23500     23490     23480     23470  
NC_00- GAATTATTATTTATTGATCGTAAAATTAGTGTTTCAGAGCCTTGGATATCTATTACATTATTATTATTACAACATAAATCATAACCAGATTTTTCTGTTT
           :::: : :  ::  : :::::    : :   ::  :     :::: :::: :  :: : :   :: :: :: ::   :: ::: : : : :  : :
NC_060 ----TATTTTATTCTGTACATAAAA----TATCAAAGTACACCACATATATATT-CTATAGTGTGCATAAAATATCAA-AGTACCCAAACTATACATTAT
      3653170   3653180       3653190   3653200   3653210    3653220   3653230    3653240   3653250        

          23460      23450     23440       23430     23420     23410      23400     23390      23380       
NC_00- GTATAAAATAT-ACTTTTGGAATATTTTCTAA-AT-TTTTATTTAATGTAAATGTTCTAATAATGT-CTTGTAATGGATATGATTTA-TCTGCAGCATGA
        ::    : :: :  : :: :::    :: :: :: : :::: : : ::: ::    ::  :: :: : :  :::  : :: :: :: : : ::  : : 
NC_060 ATACTGTACATAAAATATGAAATTACATCAAATATATATTATATTAGGTACATAAAATATGAAAGTACATCAAATATAGATTATATACTGTACATAAAGT
  3653260   3653270   3653280   3653290   3653300   3653310   3653320   3653330   3653340   3653350        

     23370     23360     23350     23340     23330     23320     23310     23300     23290     23280       
NC_00- ATAAAATTATTGGTATGATATGTTAATACAAATATTATTATAATCGAAGGTTTGTTAGTTTCAAAATAATTTAATAAATTTGATATTTTATCTATAATAT
       :: ::: ::     :  :::: :: :::       :: : ::   :::  : :   ::::   :::  :: :: :: ::    ::  : :  ::: : : 
NC_060 ATCAAAGTACCCCAAATATATATT-ATA-------TACTCTACGTGAA-ATATCAAAGTTCACAAACTATATATTATATACTGTACATAAAATATCAAAG
  3653360   3653370   3653380           3653390    3653400   3653410   3653420   3653430   3653440         

     23270     23260     23250     23240     23230     23220     23210     23200     23190     23180       
NC_00- CACTATGTGTATAATTTTCACAAATATTTATATTATATCCTAGTTTATCACAAAATAATTTTTCTATTTCATTCACAGCTAATAAATTCTTATAAAGACT
        ::     :::: :: :::   : : :  : :  :::::  :::    : ::::  :  : :  ::: :  :  :::   ::::      :: :   : :
NC_060 TACCCAAGGTAT-ATATTCTATACTCTACAAAAAATATCAAAGT---ACCCAAAGCA--TGTATTATATAGTGTACATAAAATATGAAAGTACATCAAAT
 3653450   3653460    3653470   3653480   3653490      3653500     3653510   3653520   3653530   3653540   

     23170     23160     23150     23140        23130          23120     23110         23100      23090    
NC_00- ATATAATTTATGACGTTCAAAATAATCTGAATTT---TCAAATAAATA----ATTGT-TAAATATTATGACTTGTTTTTC----TTTGGAAT-TATTATG
       ::::: :::::   :: : : ::::: : ::  :    :: ::: :::    :: :: :: :::  ::: :    :   :    : :  : : :::  ::
NC_060 ATATATTTTATTCTGTAC-ATATAATATCAAAGTACACCAGATATATATTCTATAGTGTACATAAAATGTCAAAGTACCCAAAATATACATTATATACTG
       3653550   3653560    3653570   3653580   3653590   3653600   3653610   3653620   3653630   3653640  

            23080      23070     23060     23050     23040     23030     23020      23010     23000        
NC_00- ACC----CATTTTATATTA-ATTAAATATATTTAATAGTTATTTTTCAAAAAATAATAAAAAATATTAAATTAACAATA-ATCCTCATATTTAAATATAT
         :     :: : : :::: :: :::::::: : ::: :::   : :: ::::::  :::  : :: ::::  : : :: :: ::  ::  :::: ::::
NC_060 TACATAAAATATGAAATTACATCAAATATATATTATA-TTA-GGTACATAAAATATGAAAGTACATCAAATATAGATTATATACT-GTACATAAA-ATAT
        3653650   3653660   3653670    3653680    3653690   3653700   3653710   3653720    3653730         

    22990     22980     22970     22960      22950        22940      22930     22920     22910             
NC_00- GATCAGGATATTTTTTACATATTATTTGCATTTCA-ACATTATCA---TTATTAAAATTTGTATT-TATTTTGATTTTATTATTACATATTTTGCAA---
        :  :: :       :: : ::::: : :  : ::   : :::::   ::   ::: : : :::: :::  ::  : ::  ::  :: : :   :::   
NC_060 CA-AAGTACCCCAAATATACATTATATACTCTACATGAAATATCAAAGTTCACAAACTATATATTATATACTGTATATAAAATATCAAAATACCCAAGGC
  3653740    3653750   3653760   3653770   3653780   3653790   3653800   3653810   3653820   3653830       

  22900     22890      22880     22870        22860      22850     22840     22830     22820      22810    
NC_00- AATTCTGGAAAACAAT-CAACAATAAGATTAGGACC---ATTATAT-TTATCTTCTTCATATACAAAATTATTTTTTTGTTTTTCTAAT-TCAATTAAAA
       :  : :   : ::  : ::: ::  :    :: :::   :: :: : :::: : ::  ::::: :: :: :       ::   :: ::: :  :::  : 
NC_060 ATATATTCTATACTGTACAAAAAATATCAAAGTACCCAAATCATGTATTATATACTGTATATAAAATATGA-----AAGTACATCAAATATATATTTTAT
   3653840   3653850   3653860   3653870   3653880   3653890   3653900        3653910   3653920   3653930  

        22800       22790     22780      22770      22760     22750     22740     22730      22720         
NC_00- TATTATCTTTTAATTT--AATATCGCCAGATA-ATTTTTGATTAT-TAAACAAATTATCTAATTTAATATAGTCATTATATTTAT-CTGGGATATGTAAT
       : :   : :  ::: :  ::   : ::::::: :: ::  ::  : :: : ::: :: : :: :  : : : : :: :  : ::: :::   ::  ::: 
NC_060 TCTGTACATAAAATATCAAAGTACACCAGATATATATTCTATAGTGTACATAAAATAACAAAGTACAAAAACT-ATAAATTATATACTG---TACATAAA
        3653940   3653950   3653960   3653970   3653980   3653990   3654000    3654010   3654020           

   22710     22700     22690     22680     22670     22660      22650       22640     22630     22620      
NC_00- CTTTCTACTAATGTTTTTTTTTTATCATTTATGTTAAGTATAGATAATCCTATTTCAT-CAGAATCAGTA--TTATCTAAATTAACATCTTTAAATAAAT
        : :  : : :  :    : : ::: :  ::  : :: ::: :: : : : ::   ::  ::: :   ::   ::  :::: :: ::  : ::    :::
NC_060 ATATGAAATTACATCAAATATATATTAGGTACATAAAATAT-GAAAGTAC-ATCAAATATAGATTATATACTGTACATAAAATATCA-ATGTACCCCAAT
  3654030   3654040   3654050   3654060    3654070    3654080   3654090   3654100   3654110    3654120     

      22610     22600     22590       22580      22570     22560     22550     22540     22530     22520   
NC_00- TTATATTTTCTACTTTTAAGTTTAAAAAT--TTGTTTAC-ATCAATAAAATTATAAATTTTTTTAAGTTCATTTACAGTACATTCGTCCATGATTATTTA
        ::::: :: ::   :  :  : ::: ::    ::: :: : : ::: : :  : : : :   :::  :   : : :::::    :      ::: : ::
NC_060 ATATATATTTTATACTCGACATGAAATATCAAAGTTCACAAACCATATATTATTTACTGTACATAAAAT--ATCAAAGTACCCAAGGTATATATTCTATA
     3654130   3654140   3654150   3654160   3654170   3654180   3654190     3654200   3654210   3654220   

             22510      22500     22490     22480     22470     22460     22450     22440     22430        
NC_00- TT----AATTATTATTATTAT-TCAAAATTGTTTATTAAATAAATGTATTGTAACCCAATAGCATTTATATCTGATTTTGATAATTCATACGCTGGTAGA
        :    ::  : ::: :   :  : :::   : ::::: :: : ::::   :::   :  :   :  ::     :: ::  : ::::      :   : :
NC_060 GTGTACAAAAAATATCAAAGTACCCAAAGCATGTATTATAT-ACTGTA-CATAAAATATGAAACTACATGAAATATATTTTTTATTCTGTATATAAAATA
       3654230   3654240   3654250   3654260    3654270    3654280   3654290   3654300   3654310   3654320 

    22420      22410      22400     22390     22380     22370     22360     22350     22340     22330      
NC_00- GTTAGATACA-TAGATA-ATTTTATAGCTGGAGCTACAAATATTCCAGATAATAAAACTATTTTTAAAATAATTGGAGGAAAAGGTGTTTTTTTAAAAAC
          :  ::::  ::::: :: :: ::    :  :   ::::: :: :  ::   :::::::   : : ::: :      ::::  ::   ::   : : :
NC_060 TCAAAGTACACCAGATATATATTCTATAGTGTACATAAAATA-TCAAAGTACCCAAACTATACATTATATACTGTACATAAAATATGAAATT---ACATC
         3654330   3654340   3654350   3654360    3654370   3654380   3654390   3654400   3654410          

      22320     22310      22300     22290     22280     22270     22260     22250     22240     22230     
NC_00- TAATAGTCAATATAACA-CTATACCATATACATCACCTACTAAAAAAAAAAATAATTACTTAGTCTATAATATATATGATTTGCGAGATTATATTAGTGA
        ::::   : ::::  :  :: :  : :::    :     : ::: : : : ::  ::::  ::  :::: ::::   : :  :   : :::: :: :  
NC_060 AAATATATATTATATTAGGTACATAAAATATGAAAGTACATCAAATATAGATTATATACT--GTACATAAAATATCAAAGTACCCCAAATATA-TATTAT
   3654420   3654430   3654440   3654450   3654460   3654470     3654480   3654490   3654500    3654510    

       22220     22210     22200      22190     22180     22170       22160     22150     22140     22130  
NC_00- AAATTCAAAATTCTCGATAAATGATTTTATGAATA-ATATTAATAATTCGTCACAAAATA--ATAGAATTATGGTTCTGAGTGGTGATACAAAATATAAA
       : : :  : ::     :: :: : ::  :  : :: ::::::   : :   :: ::::::  : :: :     : : :   :  : ::::   : : :: 
NC_060 ATACTGTACATGAAATATCAAAG-TTCAAAAACTATATATTATATACTGTACATAAAATATCAAAGTACCCAAGGTATATATTCT-ATACTGTACAAAAG
      3654520   3654530    3654540   3654550   3654560   3654570   3654580   3654590    3654600   3654610  

            22120     22110      22100     22090     22080     22070     22060     22050     22040         
NC_00- ATAAGAAA--TCCTAATAGAT-TAATATTTTCTGATACATCTTATCCTATTTTAGTTACTTATAATTTAAATGATAAAATTAATATATCTATCGAAAACC
       :::  :::   :: ::   :: :: ::: : ::: ::::   ::   :::   :: ::: :  ::: :: ::       ::: : : :  ::  :: : :
NC_060 ATATCAAAGTACCCAAAGCATGTATTATATACTG-TACA---TAAAATATGAAAG-TACATCAAATATATAT------TTTATTCTGTACATAAAATATC
        3654620   3654630   3654640    3654650      3654660    3654670         3654680   3654690   3654700 

   22030     22020     22010     22000     21990     21980     21970     21960      21950     21940        
NC_00- CAAATGAAAAAGTAGAAAAATATGAAATACCCGAAGATGTTTGCTATGTCTATAAACAAAAAGATACATATGTAATGT-CGGTTAATGTTAAACGTTTGA
        :: :   : :  ::: : ::::   :::   :   :  :    :::     ::  ::::    :   ::: :: ::: :    ::: : :::    : :
NC_060 AAAGT---ACACCAGATATATATTCTATA---GTGTACATAAAATATCAAACTACCCAAACTATTTATTATATACTGTACATAAAATATGAAA----TTA
            3654710   3654720      3654730   3654740   3654750   3654760   3654770   3654780       3654790 

    21930     21920     21910      21900     21890     21880     21870      21860     21850     21840      
NC_00- CGCCAGTAGATATATATTATATTA-CTACCGAAGTTGATCAAAATAATTCAAATAATATAAAATCTATA-AAAATAGAAGATACATCAGAACCTTTAGAA
       :  ::  :: ::::::::::::::  :::  ::  : :: ::: ::  :::   ::::::   : ::::    :::  : ::::   :: :::     ::
NC_060 CATCA--AG-TATATATTATATTAGATACATAAAAT-ATGAAAGTATATCA---AATATAGCTTATATACTGTATATTAAATACCAAAGTACC---CCAA
            3654800   3654810   3654820    3654830      3654840   3654850   3654860   3654870      3654880 

      21830     21820     21810     21800          21790           21780     21770     21760     21750     
NC_00- ATACACCCATCTTATAGAAAAATATTAGTAACAAAATT-----AGTGGATTTTAT------TAATCAAAATATAAAACCAACTAATTTTAATTTTTCAGA
       ::: :   :: :::::    :     : :: :::: ::     : :: :: ::::      ::   ::::::: :::  : : ::  :  :: ::  : :
NC_060 ATATA--TATTTTATACTGTACATGAAATATCAAATTTCACAAACTGTATGTTATATACTGTACATAAAATATCAAAGAACCCAAGGTATATATTCTATA
           3654890   3654900   3654910   3654920   3654930   3654940   3654950   3654960   3654970         

       21740     21730     21720     21710            21700     21690     21680      21670        21660    
NC_00- ATATTTTGATAAGTATATAAATACTACTAAATAATG--TTATAAATT-----AATAATAACCCATTTCTTTAGATA-ATGATCTAAT---GACATTTTTT
        :  :   : :: :::  :: :::  : :::  :::  ::::: : :      : ::::    : : : : : ::: ::  : :: :    ::::    :
NC_060 CT-GTACAAAAAATATCAAAGTAC--CAAAAGCATGTATTATATACTGTACCTAAAATATGAAAGTACATCAAATATATATTTTACTCTGTACATAAAAT
 3654980    3654990   3655000     3655010   3655020   3655030   3655040   3655050   3655060   3655070      

        21650     21640      21630        21620     21610     21600      21590     21580     21570         
NC_00- ATATTATTTTTATTAATAT-TATTATATTTTTT---TAATATTGGTTTGTTTTCTGATTTTATA-TATTTATTTAATATTCTATATGCAATTTTATAATC
       ::   : :       :::: :::: :::  : :   ::: ::      ::   :  : : :: : ::: :: :  : ::   ::::: ::::  :: :  
NC_060 ATCAAAGTACACCAGATATATATTCTATAGTGTACATAAAATATCAAAGTACCCAAACTATACATTATATACTGTACATAAAATATGAAATTACATCAAA
    3655080   3655090   3655100   3655110   3655120   3655130   3655140   3655150   3655160   3655170      

   21560     21550     21540     21530     21520     21510     21500     21490     21480     21470         
NC_00- ATTATCATTTTGAAATCTATATTTCATATTATACCAAGCTAATTTTCTATCAATTCCTCTTTTATTTAATATAACAGAATTGATATCTACAAAAGTTGTA
         ::: ::: :   :  :: ::   :::: : :  :    :: : :  :: :  : :   : ::  ::: ::: :  :::  :   : :  : :  : : 
NC_060 TATAT-ATTATATTAGGTACATAAAATATGAAAGTACATCAAATATAGATTATATAC---TGTACATAAAATATC--AATGTACCCCAAATATATGTTTT
    3655180    3655190   3655200   3655210   3655220   3655230      3655240     3655250   3655260   3655270

   21460     21450     21440     21430     21420       21410     21400     21390     21380        21370    
NC_00- ATTCCAGATATAAATATTCTATATTCTGCTGAATTATATTTTTGA--AAACATTGTATATATTCCTTACCATCAGGTATTGATAATTTA---TAAGAATC
       :: :   : :: ::   :: :  :::        :::::: :  :    ::::   ::::     :  :::  ::::::  ::  : ::   ::  ::  
NC_060 ATACTCTACATGAAATGTCAAAGTTCACAAACCATATATTGTATACTGTACATAAAATATCAAAGTACCCA--AGGTATGTATTCTATACTGTACAAAAA
          3655280   3655290   3655300   3655310   3655320   3655330   3655340     3655350   3655360        

        21360     21350     21340     21330     21320      21310     21300         21290      21280        
NC_00- ATCCCAATCATTAGGAAAAGGATCGCGTTGTTTTACTAATGATATAGGTTTTAA-TTCTTTTAATATATA----ATTTTGTA-ATTCATAATCA---TTT
       ::  :::  : ::   :::: :: :  ::  : ::::    ::: :   :  :: : : :  ::::::::    ::: :::: ::  :  ::::   :  
NC_060 ATATCAA--AGTACCCAAAGCAT-GTATT-ATATACTGTACATAAAATATGAAAGTACATCAAATATATATTTTATTCTGTACATAAAATATCAAAGTAC
  3655370     3655380    3655390    3655400   3655410   3655420   3655430   3655440   3655450   3655460    

       21270     21260      21250     21240     21230     21220     21210     21200     21190     21180    
NC_00- ATTAAATTTTTAGTATTTGGTTCGT-CGTCGGGGTTATCTACAGTCCTTATGTCAGTTATAAATAGTAAATTATCGATATTTTCATATTTTTCTACATC-
       :  : :: : :: : : : ::  :: : :      :::: : ::: :  :    :  :::: ::  :: : : :  :::     ::::     :::::: 
NC_060 ACCAGATATATATTCTATAGT--GTACAT--AAAATATC-AAAGTACCCA----AACTATACATTATATACTGTACATA---AAATATGAAATTACATCA
      3655470   3655480     3655490      3655500       3655510   3655520   3655530      3655540   3655550  

          21170     21160     21150     21140     21130     21120     21110     21100     21090     21080  
NC_00- -CGATTTATTAAAATATGTATCATAAATTTTTATATTATTATTATTTTTTTGGATATTATATAATTTTTCACAATGACCACATGGATCGTATAGATCCCA
          :: ::::: : :: ::: :::::: : : : : ::  :: :      : :: :::::::: : :     ::  :::: : : : :  : : :     
NC_060 AATATATATTATATTAGGTA-CATAAAATATGAAAGTA-CATCA----AATAGAGATTATATACTGTACATTAAGTACCA-AAGTACCCCAAATA-----
        3655560   3655570    3655580    3655590       3655600   3655610   3655620    3655630   3655640     

          21070      21060     21050         21040     21030        21020     21010     21000     20990    
NC_00- TTGTATTTTATAATC-AGAATACATATTAA---TTAATAAA-GGTATATGATATCCTTTAC---CAGAACCAATATATAAAATATTAATATTTTCATTTT
        : ::::::::: :: : :  : :::: ::   :: : :::   ::::: :::: ::  ::    :  : :::  ::   ::  :  ::::: :    : 
NC_060 -TATATTTTATACTCTACATGAAATATAAAAAGTTCACAAACTATATATTATATACTGAACATAAAATATCAAAGTACCCAAGGTATATATTCTATACTG
           3655650   3655660   3655670   3655680   3655690   3655700   3655710   3655720   3655730         

        20980     20970       20960     20950     20940               20930     20920     20910     20900  
NC_00- TGTAATTTTTATGTAATT--CTACATCTTCTGTTAAAAATCTTATTTCA----------TTCATTAATAATTTAATTTGACCTTGTCTTTTAAAATCAAA
       :  ::    :::  :: :  : : : : : : ::: :::   ::  : :          : ::: ::  :: :: :::   ::   : :  :: ::::::
NC_060 TACAAAAAATATCAAAGTACCCAAAGCATGTATTATAAACTGTACATAAAATATGAAAGTACATCAAATATATATTTTATTCTGTACATAAAATATCAAA
 3655740   3655750   3655760   3655770   3655780   3655790   3655800   3655810   3655820   3655830         

          20890     20880       20870     20860     20850     20840      20830     20820     20810         
NC_00- TTTTTTACCAGGATTAAAAT-TTTCGT-CATATTCAATTTCATTATTAATATCACTTATATAGTA-ATATTGTGGCATAAAATTCATTATTTATTTATTA
          :  :::::   :: : : : : ::  : ::  ::: :::  : ::     :: :::: : :: ::: :::  ::::::::     :::   : :   
NC_060 --GTACACCAGATATATATTCTATAGTGTACATAAAATATCA-AAGTACCCAAAC-TATACATTATATACTGT-ACATAAAATATGAAATTACATCAAAT
   3655840   3655850   3655860   3655870    3655880   3655890    3655900    3655910   3655920   3655930    

   20800     20790     20780     20770     20760     20750     20740     20730     20720     20710         
NC_00- TTATTTTGATAAAAATTCACCTTTAATATGAACATTTTATTTCTACACATTCCCAATCAGACAATACTTTTCTTATTAAATCAGTTTTATCATTAATATA
        ::: :: :::  :  : :: :  ::::::::  :        :: : :::    :    :::  : :: ::    ::   ::  : ::: ::: :::::
NC_060 ATATATT-ATATTAGGT-ACATAAAATATGAAAGTACATCAAATATAGATTATATACTGTACATAAATTATCAACGTACCCCAAATATAT-ATT-ATATA
      3655940    3655950    3655960   3655970   3655980   3655990   3656000   3656010   3656020     3656030

   20700     20690     20680     20670     20660     20650     20640      20630     20620      20610       
NC_00- CATATTAATCATGTTATTGATGTTAGAAAAATTATATATATAAGTATATTTATCTTCGTTCAT-ATTTCTCATAATTCTACCTATGCAT-TGTTTTATTG
       : : :  :: :   :::  : :::  : ::: ::::::: ::  :::: :       :: ::: :  : ::: ::: :  :: : : :: : :: :::  
NC_060 C-TCTCCATGA-AATATCAAAGTT-CACAAACTATATAT-TA--TATACT-------GTACATAAAATATCAAAATAC--CCAAGGTATATATTCTATAC
           3656040    3656050    3656060      3656070          3656080   3656090     3656100   3656110     

     20600     20590     20580     20570      20560     20550      20540     20530            20520        
NC_00- TTTTAGAATTAGTAATAGGTAATAAAACATGAAAAGTATT-TAAATTATTAATATCTAATG-ATTCAGAACAAGCAGATAT-------AGTTGATATAAT
       :    : :  :  ::::   ::  :  ::  ::: ::::: :: : : :  :::    ::: :   : : :::  : ::::        ::  ::: :::
NC_060 T----GCACAAAAAATATCAAAGTACCCAAAAAATGTATTATATACTGTATATAAAATATGAAAGTACATCAAATATATATTTTATTCTGTACATAAAAT
         3656120   3656130   3656140   3656150   3656160   3656170   3656180   3656190   3656200   3656210 

    20510        20500      20490      20480     20470     20460     20450     20440        20430          
NC_00- AATAAATTTTTC---ATTCTTATT-TTTAAT-TTCTGTTAACAAATCATTACATTTTTTATTTTTTACATCATATATATAAATTAT---ATTTTGT-AAG
       :  ::: :   :   ::   :::: : :: : : :   ::: ::   : ::::     :::   ::: ::  : :: ::::: :::   :::   : :: 
NC_060 ATCAAAGTACACCAGATATATATTGTATAGTGTACATATAATAACAAAGTACACAAACTATAAATTATATACTGTACATAAAATATGAAATTACATCAAA
         3656220   3656230   3656240   3656250   3656260   3656270   3656280   3656290   3656300   3656310 

   20420     20410      20400     20390     20380     20370     20360      20350     20340     20330       
NC_00- TGTGTTTTTTTTA-ATAAATTATATATATTCATCATGTGTAATCTATAATCTGTCAAAATTAAACAT-TTTGTATTATCCGTAGTTGTTTTTAATATTAA
       : : : ::   :: ::::: :::  :  : :::::  : ::   ::::  ::::  : :: ::: ::   ::::    ::  :  : : ::: ::    :
NC_060 TATATATTAGGTACATAAAATATGAAAGTACATCAAATATAGATTATATACTGT--ACATAAAATATCAATGTA--CCCCAAATATATATTTTAT----A
         3656320   3656330   3656340   3656350   3656360     3656370   3656380     3656390   3656400       

     20320     20310     20300     20290     20280      20270     20260      20250     20240     20230     
NC_00- ATCTATAATAATTTCATTTCTTTTATCATCAAGAGAAATACAATAT-TTGTAATTAAAATTTTTTA-TATATATATTATTGAATTTATTATTTGTTATTT
        :::: :  ::    :: ::     ::: :::   : :::  ::::  ::::: :::::: :   : ::   :   :::  : : :::    :::     
NC_060 CTCTACATGAA----ATATCAAAGTTCA-CAAACCATATATTATATACTGTAAATAAAATATCAAAGTACCCAAGGTATATATTCTAT--ACTGTACAAA
       3656410       3656420    3656430   3656440   3656450   3656460   3656470   3656480     3656490      

       20220     20210     20200     20190     20180     20170     20160     20150     20140     20130     
NC_00- TATTAACATAATATTTACAATTATTATTAATTGGAGTAAATATTTTATCTTTCAAATTAAATATAATTAATTTTTTTTTAATATCATTTAATATTTTAAT
        : :: :: : ::   : :     :::::  :   ::: :::    :  : : ::: :: ::  :::  :: :::: ::     ::   :::::   : :
NC_060 AAATATCAAAGTACCCAAAGCATGTATTATATACTGTACATA----AAATATGAAACTACATCAAATATATATTTTATTCTGTACAAAAAATATCAAAGT
    3656500   3656510   3656520   3656530       3656540   3656550   3656560   3656570   3656580   3656590  

       20120     20110     20100     20090     20080         20070     20060     20050        20040        
NC_00- CTGTGATTGATTATTAATATCAATAAATTCATTTATAAAAGTATTCATA----TTATTAGATGGCGTAGCAGTTAAAAACAA---ACAAAATTTAAATAT
            :   ::  ::  :::     :  : :  ::: ::: ::  :: :     ::::: ::   ::: ::   :: :  ::   :::  :  :: :: :
NC_060 ACACCAGACATATTTTCTATAGTGTACATAAAATATCAAAATACCCAAAGCATGTATTATATACTGTA-CATAAAATATGAAAGTACATCAAATATATGT
        3656600   3656610   3656620   3656630   3656640   3656650   3656660    3656670   3656680   3656690 

    20030         20020     20010     20000     19990     19980     19970     19960     19950        19940 
NC_00- TTTAT----TATATAAAAATCTAGTCATTACTATATTTTTATTAGCATTATATCGATGAGCTTCATCAACAATTACTAAACTACACGTATTATA---TAT
       :::::    :: :::::::   :      :: : :: : ::::   ::  : :  :: :  :  ::::: :::    ::: :: :: :  ::::   :: 
NC_060 TTTATACTGTACATAAAAAATCAAAGTACACCAGATATATATT-CTATAGTGTACATAAAAT--ATCAAAAATACACAAAATATACATTATATACTGTAC
         3656700   3656710   3656720   3656730    3656740   3656750     3656760   3656770   3656780        

           19930     19920     19910      19900     19890     19880     19870     19860     19850          
NC_00- ATAATTTCTAATAATATCATTTTCTAAATGTT-TATCAGGACATATAAACACATCACACTCTAAACCATTTTTTATTTGTTCAATCGCTTTTTTTCTACC
       ::::  : : : :::  :::    :: :: :: ::: :::  : ::::: : :: : :   :: : ::  : :   :: :  : : :    ::   ::::
NC_060 ATAAAATATGA-AATTACATCAAATATATATTATATTAGG-TACATAAA-ATATGAAA--GTACATCAAATATAGATTATATACT-GTACATTAAATACC
  3656790    3656800   3656810   3656820    3656830    3656840     3656850   3656860    3656870   3656880  

  19840     19830     19820     19810     19800     19790     19780      19770      19760     19750        
NC_00- ACACGTAGATGCAAATATATTATTTTTTTGTTTTATTTTATCTAACCATTGATATATAATAAAAATTCTA-GGTACA-ATTATAGCACATTTGTATTTTA
       : : :::    :::::::::  ::: :    :  ::   :: : :   :: : : :  ::: :   : ::  ::::: :  ::: :: :   :::    :
NC_060 A-AAGTA-CCCCAAATATATATTTTATACTGTACATGAAATATCAAAGTTCACACACTATATATTATATACTGTACATAAAATATCAAA---GTA-CCCA
          3656890   3656900   3656910   3656920   3656930   3656940   3656950   3656960      3656970       

    19740     19730      19720        19710     19700     19690     19680     19670     19660     19650    
NC_00- ATCTAGATATTATAT-CTATACCCAATA---TAGTTTTACCATATCCACAAGGACATACTAATGATAAATATATGGGTGAATTACAAGAATAATTATTAT
       :  :: ::::: ::: :: :::  :: :    :   :  ::: : :    :  : :::::    ::::: :::::   : :   :::  ::   : ::::
NC_060 AGGTATATATTCTATACTGTACAAAAAACATCAAAGTACCCAAAGCATGTATTATATACTGTACATAAA-ATATGAAAGTACATCAAACATGTATTTTAT
    3656980   3656990   3657000   3657010   3657020   3657030   3657040    3657050   3657060   3657070     

        19640     19630     19620     19610     19600     19590     19580     19570          19560         
NC_00- TAATATTCATTATATTATTAATTAACTCTAATTGATCTTCCCTTAATTGATATTTACACTCAATAAATTTATCCATATTATTAATT-----TTGTCAATA
       :  : : ::: : ::    :: ::   :  ::  :: ::  ::  : :: ::  :: : :  :: ::  :: ::: : :::  :::      :::  :::
NC_060 T-CTGTACATAAAATATCAAAGTACACCAGATATATATT--CTATAGTG-TACATAAAAT--ATCAAAGTACCCAAACTATACATTATATACTGTACATA
      3657080   3657090   3657100   3657110     3657120    3657130     3657140   3657150   3657160         

   19550     19540         19530      19520     19510     19500     19490     19480     19470     19460    
NC_00- ATTTTATCATTTTCGT----TATACAAAAT-CAACGGACATATTATATCTAAATCAATATTTTCTATCATATCATTTGTAATTATAGCATGATTAGAATT
       :  :    : :: : :    :::: :  ::   : : :::::  ::::  :: :  ::    : ::   :::    ::::   :::  :: :: : : : 
NC_060 AAATATGAAATTACATCAAATATATATTATATTAGGTACATAAAATATGAAAGTACATCAAATATAGATTATATACTGTA--CATAAAAT-ATCAAACTA
 3657170   3657180   3657190   3657200   3657210   3657220   3657230   3657240     3657250    3657260      

        19450     19440     19430     19420     19410     19400     19390      19380       19370           
NC_00- TTTATCATATATTAATATTTCTTGTGATTTTAATCTTGATTTTATATAATTAAATATTTTTTTATTTA-ATTTAATAT--ATTTAACCATTTTATATA-A
             ::::: :: ::: :  : :   :  ::: :  :  ::    :: :: ::::: : :  : :: ::  :::::  :  :: :::   ::::::  
NC_060 CCCCAAATATA-TATTATATACTCTACATGAAATATCAAAGTTCACAAACTATATATTATATACTGTACATAAAATATCAAAGTACCCAAGGTATATATT
    3657270    3657280   3657290   3657300   3657310   3657320   3657330   3657340   3657350   3657360     

  19360     19350     19340     19330     19320      19310     19300     19290     19280      19270        
NC_00- AAATATTATTTATGTTATTTAATATTTAACAATAGATTAATTGT-TTTTGTACATAATAAAATATATCAATCATCGAATTTATTTTATT-AATAGGTATA
         ::: : :  :    :: : : : :   :::   ::  ::: : :  :::: :::: : :  : :  ::  :    :: :::::::::   ::  :: :
NC_060 CTATACTGTACAAAAAATATGAAAGTATCCAAAGCATGTATTATATACTGTATATAAAATATGAAAGTAAATAAAATATATATTTTATTCTGTACATA-A
     3657370   3657380   3657390   3657400   3657410   3657420   3657430   3657440   3657450   3657460     

    19260     19250         19240     19230     19220     19210     19200         19190     19180          
NC_00- AATTTAATATTAC----TAATTTCATGATTGGGTTTAAAGAAATTTAATATTTGAATAGAACTATATTTGAT----TTTTGCTATAATAGTAACATCAAT
       ::: : : : :::     :  :  ::  :   :: :: : ::: : :  :  :  : : :::::::  : ::    : :   :: ::::  ::  :  ::
NC_060 AATATCAAAGTACACCAGATATATATTCTATAGTGTACATAAAATAACAAAGTACACA-AACTATAAATTATATACTGTACATAAAATATGAAATTACAT
      3657470   3657480   3657490   3657500   3657510   3657520    3657530   3657540   3657550   3657560   

  19170     19160     19150     19140     19130     19120     19110     19100     19090     19080          
NC_00- AAATTTTTTTGAAAGTATTTTATCAAATATTATAGTTTCTGAATAATAGTCTTGCATTATATCAATATTATTATTATCTTGATTATTTATAGGAATATTT
        :: : : :   : :::    :: :::::: : :::   : ::  ::::      ::::::: : : :   ::: :: :  ::   :      ::::: :
NC_060 CAAATATATATTAGGTA---CATAAAATATGAAAGTACATCAAATATAG------ATTATAT-ACTGTACATATAATATCAAT--GTACCCCAAATATAT
       3657570   3657580      3657590   3657600         3657610    3657620   3657630     3657640   3657650 

  19070     19060     19050       19040        19030     19020     19010        19000     18990     18980  
NC_00- ATTTCTTCGTGTGATTCTCGACTTAT--AACTTCATTA---ATATTTTCATTATTATTTTTTTTACCACCAGGTA---AAATTAAAAATTTATCTCTGTA
       ::::  :  :    : :  ::  :::  :: ::::  :   :::: ::   :: : :   :   :   : : :::   ::  :: : :::     :: ::
NC_060 ATTTTATACT---CTACATGAAATATCAAAGTTCACAAACCATATATTATATACTGTACATAAAATATCAAAGTACCCAAGGTATATATTCTATACTATA
         3657660      3657670   3657680   3657690   3657700   3657710   3657720   3657730   3657740        

          18970     18960        18950     18940     18930     18920     18910     18900     18890         
NC_00- TCTAAAATTATTATTTAATATAA---TTCTAGATTTTACATTATATAAATATTGTAAATATTTATGATTTATATTACCATCGAAATATACTTCAATAAAA
        : :::: ::: :    :   ::    : ::   : :::  :: :::::   :: :: ::  :   :: ::::::    ::   : ::: :  :  ::: 
NC_060 -CAAAAAATATGAAAGTACCCAAAGCATGTATTATATACTGTACATAAAATATGAAAGTACATCAAATATATATTTTATTCTGTACATAATATATCAAA-
   3657750   3657760   3657770   3657780   3657790   3657800   3657810   3657820   3657830   3657840       

   18880     18870     18860     18850          18840     18830      18820     18810     18800     18790   
NC_00- TTTATAATTGAAATATATTTTTTATTTATTCTTTTTTTAT-----TATATATATTATAT-TTTTCTTTATTAGTTAATTTATCAAATAATTTAATAAATG
         :: :   :: ::::::: : ::  : : : :    :::     ::   : : :: :: :: : :    ::  :::  ::: : :: :: : : : :: 
NC_060 -GTACACCCGATATATATTCTATA-GTGTACATAAAATATCAAAGTACCCAAACTAAATATTATATACTGTACATAAAATATGAGATTATATCAAATATA
     3657850   3657860    3657870   3657880   3657890   3657900   3657910   3657920   3657930   3657940    

          18780      18770     18760     18750     18740     18730     18720     18710     18700     18690 
NC_00- T-TTCTAATATAT-CATCAGATATATTTTTATATGTAGATATTATATATATTGTGTCCATATAATAGCTAAATTTTCTTTCTGCAATAATAATTTTATTA
       : :: :: ::  : ::: : ::::     :: ::  ::::::    :::::  : : :::: :::: : ::       : :  :::  :::    :::::
NC_060 TATTATATTAGGTACATAAAATATGAAAGTACAT-CAGATATAGATTATATACTTTACATAAAATATCAAA------GTACCCCAAATATA----TATTA
      3657950   3657960   3657970    3657980   3657990   3658000   3658010         3658020       3658030   

           18680     18670     18660     18650      18640     18630     18620     18610      18600         
NC_00- TCGCTTGTTATTAATATAGCATTAAAACTTGTTTTTCTAT-TATAATTTTTTATATTTAATGTATCGTATTTTTTTATAATTATA-TCTCTTCTTTCTGA
       :    : :   : : :::    : ::: ::      :::: ::: :: :  : ::  :::  ::::  : :     :    :::: ::: : :: :   :
NC_060 TATACTCTACATGAAATA----TCAAAGTTCACAAACTATATATTATATAATGTACATAAAATATCAAAGTACCCAAGGTATATATTCTATACTGTACAA
       3658040   3658050       3658060   3658070   3658080   3658090   3658100   3658110   3658120         

   18590      18580     18570      18560     18550     18540        18530     18520        18510     18500 
NC_00- CGAAGATTCAA-TACTATAATCTAATTCA-GATATATTTGATTTTGAATGTAAAAA---ATTATGCATCGTATTATGTT---TAACTAAAGTCATATTAA
         :: ::  :: :::   :: :  :: ::  ::::: :  ::    ::: : ::::   ::::   ::  :::: : ::   ::  ::::   :::: ::
NC_060 AAAATATCAAAGTACCCAAAGC--ATGCATTATATACTGTATACAAAATATGAAAATACATTAAATAT-ATATTTTATTCTGTACATAAA---ATATCAA
 3658130   3658140   3658150     3658160   3658170   3658180   3658190    3658200   3658210      3658220   

           18490     18480     18470     18460     18450      18440     18430      18420      18410        
NC_00- TTTATATTAATTATTTTTAATAAAATATATTTTATTTTTCATAAATTATA-AAATTATAAAATAATTAATTTA-TTATTATA-AATATTTTTTTATAAAT
         :: :  :  ::: : :  :: : : ::  : :    : : ::: :: : ::: :::::: ::  :: : ::  ::  :::  : :::   : : : ::
NC_060 AGTACACCAGATATGTATTCTATAGTGTACATAA--AATAACAAAGTACACAAACTATAAATTATATACTGTACGTAAAATATGAAATTACATCAAATAT
       3658230   3658240   3658250     3658260   3658270   3658280   3658290   3658300   3658310   3658320 

    18400     18390     18380        18370     18360     18350     18340     18330     18320       18310   
NC_00- ATGGTTACTTATTAAAAAATGAA---ATATTATATATTTATATAAAATGGAAAATATAATTATTAAATCCGATAAATATGTCGATCTTA-ATTATA-TTT
       ::  :   :   ::::: :::::   : :: : ::::  ::   : :  : : :::::::    :  : :   :::::: :  :: ::: : : ::  : 
NC_060 ATATTAGGTACATAAAATATGAAAGTACATCAAATATAGATTATATACTGTACATATAATATCAATGTACACCAAATATAT--ATTTTATACTCTACGTG
         3658330   3658340   3658350   3658360   3658370   3658380   3658390   3658400     3658410         

         18300     18290     18280     18270     18260        18250      18240        18230      18220     
NC_00- CAATAGATAGTTTAACAGATAATTTTATTAATAATTTTAATAATATATTTAAAT---TTAATAATATA-TCTATA---AACATAATAGGT-AGTTTAGAT
        ::::   :  :: ::: :  ::    :  ::: : :  :::: ::::  :: :     :   ::::: ::::::    ::: :: :  : :   ::   
NC_060 AAATATCAAAGTTCACAAACCATACATTATATACTGTACATAAAATATCAAAGTACCCAAGGTATATATTCTATAGTGTACAAAAAATATCAAAGTACCC
 3658420   3658430   3658440   3658450   3658460   3658470   3658480   3658490   3658500   3658510         

       18210      18200     18190     18180     18170     18160     18150     18140      18130     18120   
NC_00- AATCCTTGGTTTA-AAGGGAAAGATATATTAATAGATGGATTAGAATATACAGATCAAAGTGCAAAATGTGTATTAAA-AAGATTAAATACTAGCTTTAA
       ::  : ::  ::: :      : ::: : ::  : :     :  :::::: :  : :   :: : :     ::: :::  : :  : :::     : :: 
NC_060 AAAGCATGTATTATATACTGTACATAAAATATGAAAGTACATCCAATATATATTTTATTCTGTACATAAAATATCAAAGTACACCAGATATATATTCTAT
 3658520   3658530   3658540   3658550   3658560   3658570   3658580   3658590   3658600   3658610         

          18110     18100     18090     18080     18070     18060     18050      18040     18030     18020 
NC_00- AAAG-AGTTATAATGATATAATATCTGTGGAGGGCAATTTGCCCCCCACGAAAAATAATGATAATAAAGC-AATATATGTTAATGAAGCTGGTTTATATT
       :  : :  :: :::   : : :: :         :: : :   :   ::  ::::: :::: : :: : : ::::::: :::        :::  :::  
NC_060 AGTGTACATAAAATATCAAAGTACCCAAACTATACATTATATACTGTACATAAAAT-ATGAAATTACATCAAATATATATTA--------GGTACATAAA
 3658620   3658630   3658640   3658650   3658660   3658670    3658680   3658690   3658700           3658710

           18010     18000     17990     17980     17970         17960     17950     17940          17930  
NC_00- ATATTATATTACATTGTACTAAAGATTCTGCTAAAGGATTTCAAAATTATATATTA----TTTGATTTATTACCTTCTATTCGTAAA-----AGAGCTCA
       :::: : : :::: :  : :: ::::: :  ::  : :  : :::::   : : ::        :: :::::  : :: : : : ::     : :: :::
NC_060 ATATGAAAGTACA-TCAAATATAGATTAT-ATACTGTACAT-AAAATATCAAAGTACCCCAAATATATATTATATACTGTACATGAAATATCAAAGTTCA
          3658720    3658730    3658740    3658750   3658760   3658770   3658780   3658790   3658800       

          17920     17910     17900     17890         17880     17870     17860     17850     17840        
NC_00- AAAAAAATATATGGATATTATTAGTAACCAAAAAGATAAAATA--GATG--ATTTGTTTAAAAAAATAGATAATCAATCATTAGAGATTAACAATATATC
        :::  ::::::  ::::  :  :::   ::::    ::: ::   : :  :: : ::  : :   :: : ::   ::::    :    ::  :: ::: 
NC_060 CAAACTATATAT-TATATACT--GTACATAAAATATCAAAGTACCCAAGGTATATATTCTATACTGTACAAAAAATATCAAAGTACCCAAAGCATGTAT-
   3658810    3658820     3658830   3658840   3658850   3658860   3658870   3658880   3658890   3658900    

    17830      17820     17810     17800      17790     17780     17770         17760     17750     17740  
NC_00- TAAACAAAATA-ACGAATTATTAACACAAAATCAATTAGCT-TTAAATAAATTACAAGAATTAGGAA--TAAATC--TTATAGAAACTAAAGAAGAAATA
       :: : :   :: :  :: ::: :: :  : ::::: ::  : ::  ::    ::::  :: ::  ::  :: : :   :::: :  ::: ::   : :::
NC_060 TATATACTGTACATAAAATATGAA-AGTACATCAAATATATATTTTATTCTGTACATAAAATATCAAAGTACACCAGATATATATTCTATAGTGTACATA
       3658910   3658920    3658930   3658940   3658950   3658960   3658970   3658980   3658990   3659000  

          17730     17720     17710     17700     17690     17680     17670     17660        17650         
NC_00- AAAGATGTTAAAGATAAATTAAATGTTGTAATAGAAGATAGGAATGTAAAACCTAAAGAGGTTAAATTACAACATAAATATCTT---TTATTAAAAAATA
       ::  ::   :::: ::::  :: :      ::: :  :::  : :::   :: :::: :  : :::::::: :: : :::: ::   :   ::::: :: 
NC_060 AA--ATAACAAAG-TAAAAAAACT------ATAAATTATA-TACTGT---ACATAAA-ATATGAAATTACATCAAATATATATTAGGTAGATAAAATATG
          3659010    3659020         3659030       3659040    3659050   3659060   3659070   3659080        

   17640        17630      17620     17610     17600     17590     17580     17570        17560     17550  
NC_00- AAATTA---TTAATAATGAATATA-AATTTATAAGAGCTCAAGATCAATATATAAAAACTAATAAATCTAATTGGCTA---GAAAAACATAACGTAATTA
       ::  ::     ::::  :: :::: : : :: :  :    :: :::::: ::    :: : ::: :: : ::   :::   :::: :   ::  : :  :
NC_060 AACGTACATCAAATATAGATTATATACTGTACATAA----AATATCAATGTACCCCAAAT-ATATATTTTATACTCTACATGAAATATCAAAGTTCACAA
  3659090   3659100   3659110   3659120       3659130   3659140    3659150   3659160   3659170   3659180   

          17540     17530     17520     17510      17500     17490     17480     17470      17460          
NC_00- TAGATGAAAAATATAATCCTAATCCTATTGATATGTGTTCTA-GATTAAAGTCTAAAATATATGAATTAGATAAAATAAGAATTAACA-ATCTTAAAGA-
          ::  :  ::::: :    ::   ::    : ::   : : :  :: : :::: : ::::  ::  : :: :::  :     : ::  : ::: : : 
NC_060 ACCATATATTATATACTGTACATAAAATATCAAAGTACCCAATGTATATATTCTATACTATACAAAAAATATCAAAGTACCCAAAGCATGTATTATATAC
       3659190   3659200   3659210   3659220   3659230   3659240   3659250   3659260   3659270   3659280   

   17450      17440     17430      17420     17410     17400     17390     17380     17370     17360       
NC_00- TATA-ATAAAAGATAAAAGTATTTTAAA-AGATAGATTAGGAAATAGAAAACCTTTTATAGAAATTAATGGAAATAAGTTTACTTTAAATCGTTGTGAAG
       : :: :::::: :: ::::::  : ::: : :::  :::     :: : ::  : :     ::: ::    : :::  : :: : :: :  ::    :: 
NC_060 TGTACATAAAATATGAAAGTACATCAAATATATATTTTATTCTGTACATAAAATAT----CAAAGTACACCAGATA--TATATTCTATAGTGTACATAA-
       3659290   3659300   3659310   3659320   3659330       3659340   3659350     3659360   3659370       

     17350     17340     17330     17320     17310     17300     17290     17280     17270     17260       
NC_00- AATATAAATTCATAAATATTATAAAATCTATTGAAAATGAACAATATGATATATAATTGAAATAATATATTAATTTTTATAAAAACATGGAAAATATACT
       ::::: ::   :   : : :::: : : :::    : :: :: :::  ::::  :::: : :: : ::::  ::: :  ::   ::::  :: ::  :  
NC_060 AATATCAAAGTACCCAAACTATACATTATAT----ACTGTAC-ATAAAATATGAAATT-ACATCAAATATATATTATATTAGGTACATAAAATATGAAAG
    3659380   3659390   3659400       3659410    3659420    3659430   3659440   3659450   3659460   3659470

     17250     17240     17230     17220     17210     17200     17190     17180     17170     17160       
NC_00- TATCAACAATTACACATCTTCTAATTTAGATTATAATTTAAACGATGAATTAGATATAAAATTTATTGAAACATTTAATGAAATATTTAAATTTA-ATAA
       :: :: ::: :: : ::  : :: : :: : :: :::   : : : : :    : ::: :  ::::  : ::  :  ::: :::::  :: :: : : : 
NC_060 TA-CATCAAATATATATTATATACTCTACA-TAAAAT---ACCAAAGTACCCCAAATACATATTAT--ATACTGTACATGCAATATCAAAGTTCACAAAC
           3659480   3659490    3659500      3659510   3659520   3659530     3659540   3659550   3659560   

      17150       17140      17130     17120     17110     17100     17090     17080     17070     17060   
NC_00- TAAAT-CTATAGA-TGT-CATAGGCACATTAAACAATCCGTGGTTTTGTGGCAAAGATGTTTTAAATATTTTAGAATATGAAAAATCTAGTTTTAAAAAA
       :: ::  :::: : ::: ::::   : :: :::  : :   : : :     : :   :::   ::: :: : : : ::    ::: :  :: ::: : : 
NC_060 TATATATTATATACTGTACATA-AAATATCAAAGTACCGAAGCTATATATTCTATACTGTACAAAAAATATCAAAGTA-CCCAAAGCATGTATTATATAC
       3659570   3659580    3659590   3659600   3659610   3659620   3659630   3659640    3659650   3659660 

         17050     17040     17030      17020      17010     17000     16990     16980      16970          
NC_00- ATATTACAAAGATTGAAAGAATCTTATA-AAAAATCATATAGAG-AAATATTATATAAGGTGGGAGACAATTTGTCTCCCA-CGTTAAATGGAAATAATT
            : :::   :::::: :  : : : : : ::  :::   : : :::  :::: :      :   ::: : : : : :  ::  :    :::::  :
NC_060 TGTACATAAAATATGAAAGTACATCAAATATATATTTTATTCTGTACATAAAATATCAAAGTACACCAAATATATATTCTATAGTGTACATAAAATA--T
         3659670   3659680   3659690   3659700   3659710   3659720   3659730   3659740   3659750           

  16960     16950     16940     16930     16920     16910      16900      16890     16880     16870        
NC_00- CAAAGATTATATACATAAATGATTCTGGATTATATACTTTAATAATGAATTTCAATTTAA-ATA-ATGCTATTGTTTTTAAAGAATATGTAATATAAATT
       :::::  ::   : :  :   ::: :  : : ::::  : ::  ::::: ::  ::  :: ::: ::  ::::   :  : : :::::: ::  :: :: 
NC_060 CAAAG--TACCCAAACTATACATTATATACTGTATA--TAAAATATGAAATTACATCAAATATATATTATATTAGGTACATAAAATATG-AAAGTACATC
 3659760     3659770   3659780   3659790     3659800   3659810   3659820   3659830   3659840    3659850    

    16860      16850     16840        16830       16820     16810     16800     16790      16780     16770 
NC_00- TTAT-TACTTTAAATCGTTGTGAAGAATAT---AAATT--CATAAATATTATAAAATCTATTGAAAATGAACAATATGATA-TATAGTATTTTTTTAATA
         :: ::  ::: ::   :::  : :: ::   ::: :  :  :::::  :::  :: :: :: : :::  :::::: : : :  :  :  : : :: ::
NC_060 AAATATAGATTATAT-ACTGTACATAAAATACCAAAGTACCCCAAATA-CATATTATATACTGTACATG--CAATATCAAAGTTCACAAACTGTATATTA
      3659860    3659870   3659880   3659890   3659900    3659910   3659920     3659930   3659940   3659950

           16760     16750               16740     16730     16720     16710     16700      16690          
NC_00- TATATTTTTAACATAAAATCTTAAAGTA----------TTATCATATAATTTAGATATTATATCTTTGTTTACATCTATCCATG-ATAATATATTAGTAT
       :::: : :  ::::::::: : ::::::           :::  :::: : :: : :  :::::   ::   ::   :  :::: :: :::::       
NC_060 TATACTGT--ACATAAAATATCAAAGTACCCAAGGTATATATTCTATACTGTACAAAAAATATCAAAGTACCCA---AAGCATGTATTATATACCGTACA
            3659960   3659970   3659980   3659990   3660000   3660010   3660020      3660030   3660040     

  16680     16670      16660     16650     16640       16630     16620     16610     16600     16590       
NC_00- TAATTAATGAAATTA-ATATATTATAAACAATATAATGAAAAT--AATCTCTAGTTATATAATCTTGATCATAATTAAATATAATTTTAACATTCGGATA
       :::   :::::: :: ::  : :::: :   :::  :: : ::  ::: :: :  :: :  :  :  :: ::  :  : : ::  :  :: ::     ::
NC_060 TAAAATATGAAAGTACATCAAATATATATTTTATTCTGTACATAAAATATCAAAGTACACTAAATATAT-ATTCTATAGTGTACATAAAATATCAATGTA
     3660050   3660060   3660070   3660080   3660090   3660100   3660110    3660120   3660130   3660140    

     16580     16570     16560     16550     16540     16530      16520        16510     16500     16490   
NC_00- TAAAAAATTTATTAATAAATTCAGATTATCAAATAATAATGTATAATGAAATTTATA-TATTTTATTTA---AAAATGGCAAAGAATCACCAAAATTCAT
          ::: : ::  : :: :: : :   :  :::::  ::  ::  :: :::: :::: ::: :::  ::   :::::   :::: :   : :: ::  ::
NC_060 CCCAAACTATA-CATTATATACTGTACAAAAAATATGAAATTA-CATCAAATATATATTATATTAGGTACATAAAATATGAAAGTACATCAAATATAGAT
      3660150    3660160   3660170   3660180    3660190   3660200   3660210   3660220   3660230   3660240  

         16480     16470     16460     16450     16440     16430     16420       16410      16400          
NC_00- TATTTTAGAATAAATATTACTTTTTATTACAATATTACTATTCGATAATACATCATTTATATAAAAAA--AATATTTTTGTCCTATAT-CTATATAAAAA
       ::   :: : :  : :: :     ::  : : ::   : : :  ::: :: ::  : :: :: ::: :  ::  ::      ::::::  ::::::    
NC_060 TA---TACACTGTACATAA---AATACCAAAGTACCCCAAATACATATTATATACTGTACATGAAATATCAAAGTTCACAAACTATATATTATATACTGT
           3660250      3660260   3660270   3660280   3660290   3660300   3660310   3660320   3660330      

  16390      16380     16370     16360     16350     16340     16330     16320     16310     16300         
NC_00- TTAT-AATTATCCATCTGTTCAAAGTTTAATATACTAATATTTCTATAGTAATATTCAGAATTAAATCTTTCAATTATAGTTTTTAATTCAACATTTATA
         :: :: :::: :  :   : ::: :  :::: :::    :::: ::  :: : :    :: :::     :::    ::: ::  :: :   :  :: :
NC_060 ACATAAACTATCAAAGT-ACCCAAGGTACATATTCTA----TTCTGTACAAAAAAT----ATCAAAGTACCCAAAGCAAGTATTATATACTGTACATAAA
    3660340   3660350    3660360   3660370       3660380       3660390   3660400   3660410   3660420       

   16290     16280     16270     16260     16250     16240      16230     16220      16210     16200       
NC_00- TCTTTAATATCAAAATCAGATAAATTTTTAATTTTTAACGTATCGTATGTAA-TATATCTAATATTACTTTCATA-AATATTTACATTATTATAAT---T
          : ::  :  : :::: ::: :: ::: ::: :  :: ::   :::  :: :: : : :::::   ::  :::   ::  :: : ::: : :::    
NC_060 ATATGAAAGT--ACATCAAATATATATTTTATTCTGTACATAAAATATCAAAGTACACCAAATATATATTCTATAGTGTACATAAAATATCAAAATACCC
   3660430     3660440   3660450   3660460   3660470   3660480   3660490   3660500   3660510   3660520     

           16190     16180     16170     16160      16150     16140     16130     16120      16110         
NC_00- AA---TTACATCTTCGAGTGGTAAAAAAGATATTGTAGGACCAGTATC-AATATTTTTGTGTTTATATCCTAATGTTACGGGTAGTA-ATGGAATATCTG
       ::    :::::  :  : : ::: : :: ::::    : : :   ::: ::::: : :    :::  : :  :   ::  :  :::: ::  :::::   
NC_060 AAACTATACATTATATACT-GTACATAAAATAT----GAAACTACATCAAATATATATTATATTAGGTACATAAAATA-TGAAAGTACATCAAATAT---
     3660530   3660540    3660550       3660560   3660570   3660580   3660590    3660600   3660610         

   16100     16090         16080      16070        16060       16050     16040        16030      16020     
NC_00- GTAATTCTATATA----ATCATATTTTAAAATA-TCTATAT---TTTTATATAATCT--ATTTAATATTATATT---ATAACACGATTTTA-ATTCGGGA
         :::: :::: :    :: : ::   ::: ::  : : ::   : ::::::: : :  ::  ::::: : : :     :::   :: : : :: : : :
NC_060 -AAATTATATACAGTACATAAAATACCAAAGTACCCCAAATGTATATTATATACTGTACATGCAATATCAAAGTTCACAAACTAAATATCATATACTGTA
     3660620   3660630   3660640   3660650   3660660   3660670   3660680   3660690   3660700   3660710     

       16010     16000     15990     15980       15970     15960     15950      15940      15930     15920 
NC_00- GTTAATATATTTAAATAAACATCAATTATAGTATCATAAT-TA-ATCAATTCTCTACTTTTTTTATCTAT-TAATCTATTC-CTACTTATATATATGAAT
         ::: ::::  :: ::   :     :::: : : ::: : :: :  :: : :: :  ::    :   :: :: : ::: :  ::: :: : ::::::: 
NC_060 CATAAAATATCAAAGTACCGAAGGTATATATTCT-ATACTGTACAAAAAATATCAAAGTTCGCAAAGCATGTATTATATACTGTACATA-AAATATGAA-
     3660720   3660730   3660740    3660750   3660760   3660770   3660780   3660790   3660800    3660810   

           15910      15900     15890     15880     15870     15860      15850     15840     15830         
NC_00- ACAGTATCTTTTATA-AAATTATCTAAATTTATTTTAATATCATTTTGATTATCAAATATAGTTTTTA-ATTTTTTATTATTTTTTATTATA-CCTATTA
         ::::  :   ::: : ::: : :    :   :  :::::::    :   : ::::::::  :: :: : : :  :: :  : : :   :: :: :   
NC_060 --AGTACATCAAATATATATTTTATTCTGTACATAAAATATCA--AAGTACACCAAATATATATTCTATAGTGTACATAAAATATCAAATTACCCAAACT
          3660820   3660830   3660840   3660850     3660860   3660870   3660880   3660890   3660900        

    15820     15810     15800     15790     15780     15770     15760     15750       15740     15730      
NC_00- ATTCATTAAAATTACTTAATAATAATAAAGATATTCCGAATATTATAAACATGTTTAGTTGTCTTTCTTCGGCATATTGTTC--TTTTTCATTATAAACT
       :: ::::: :  : ::  : :  ::    :: ::: :    : :::: :      ::: :   :    :  : :  :   ::   : :  :::::: :::
NC_060 ATACATTATA--TGCTGTACATAAAATGTGAAATTACATCAAATATATATTATAATAGGTACATAAAATATGAAAGTACATCAAATATAAATTATATACT
  3660910     3660920   3660930   3660940   3660950   3660960   3660970   3660980   3660990   3661000      

      15720     15710     15700      15690     15680     15670     15660     15650     15640     15630     
NC_00- GCTATAAATAAATTATTTGACAATCTTATA-AAAAATAATTTGGAGTTAGAGATTTGTTTTTTATATTTATCTTGATATTCTAATCTATTTGTGTTAATA
       :   :: ::::: ::    : :: :  : : : : :: :: :   ::    ::  : :      :    : ::   :::: ::  :: :   :   ::::
NC_060 G---TACATAAAATACCAAAGAACCGCAAATATATATTATATACTGTACATGAAATATAAAAGTTCACAAACTATGTATTATATACTGTACAT-AAAATA
       3661010   3661020   3661030   3661040   3661050   3661060   3661070   3661080   3661090    3661100  

         15620      15610        15600     15590     15580     15570     15560     15550     15540         
NC_00- TCAA--TAAAAAAATCA-ATAAT---TATTCTAGATATATTATTAAAATCGTCCATTCTGTTTGTGTTAAAAATATCATCATAAATTCCTATAATATCTG
       ::::  ::   :: : : ::: :   :: : :: : : : ::: :::   :: :     :  ::: ::: : :  :  ::::::: :   : : ::  : 
NC_060 TCAAAGTACCCAAGTTATATATTCTATACTGTACAAAAAATATCAAA---GTACCCAAAGCATGTATTATATA-CTGTTCATAAAATATGAAAGTACATC
        3661110   3661120   3661130   3661140      3661150   3661160   3661170    3661180   3661190        

   15530     15520     15510     15500     15490     15480     15470      15460       15450        15440   
NC_00- TTAAAAATAATTCAGCATTAACTAATCTTGAATAAGTTTCATATTGGAAAATATTTTCTTTA-TTTGTTGTTATTAT--AATTTCGC---CTTTAGATTG
         : : ::: :: :   :  ::  :   :    ::::     :    :: :::: :::: :: : :    : : :::  :: : : :   :: :: ::: 
NC_060 AAATATATATTTTATTCTGTACATAAAATATCAAAGTACACCA----AATATATATTCTATAGTGTACATTAAATATCAAACTACCCAAACTATACATT-
  3661200   3661210   3661220   3661230   3661240       3661250   3661260   3661270   3661280   3661290    

         15430        15420      15410      15400     15390     15380     15370     15360      15350       
NC_00- AATATAATTTGCTT---CTTCAAAATTA-AACATATCTA-ACGATTCTCCACAAATTTTACATATAGCTACTTTATTAACAATAT-TAATATAATTTTCT
        ::::: : : : :    :   :::::: : :: :: :: :  ::  :    : ::   : ::  :  :::   :: ::  :::: : ::::: : : : 
NC_060 -ATATACTGTACATAAAATATGAAATTACATCAAATATATATTATATTAGGTACATAAAATATGAAAGTAC---ATCAAATATATATTATATACTGTACA
        3661300   3661310   3661320   3661330   3661340   3661350   3661360      3661370   3661380         

     15340     15330      15320     15310        15300          15290     15280     15270     15260        
NC_00- AGAAATTTATTAGTA-TTAATATAAAAATTTTCTAC---ATTTTTAAAAACATTTTT-----ATATTCTTGTACATGTTGACATTCGAAATATTCATATT
         ::::     ::::    : ::: : ::: : :::   :  :  :: : ::   ::     :   : :  :: ::  :: :::   ::::::  :  : 
NC_060 TAAAATACCAAAGTACCCCAAATACATATTATATACTGTACATGAAATATCAAAGTTCACAAACTATATATTATATACTG-CATATAAAATATCAAAGTA
 3661390   3661400   3661410   3661420   3661430   3661440   3661450   3661460    3661470   3661480        

    15250     15240     15230     15220          15210     15200     15190     15180     15170     15160   
NC_00- TTTTATGAATAACATCATTAATATTAACTACATTTGAA--TAT---AATATTTTATCATATGTTTGTGTGGATAAATTTTTAAAAATTTTTTCATAATAA
           : : :::   ::  :: : :  :  : :: : ::  :::   ::   : ::: :::   : ::::  ::::: : :   ::: :   ::: :   :
NC_060 CCCAAGGTATATATTCTATACTGTACAAAAAATATCAAACTATCCAAAGCATGTATTATA---TAGTGTATATAAAATAT--GAAAGTACATCAAATATA
  3661490   3661500   3661510   3661520   3661530   3661540      3661550   3661560     3661570   3661580   

         15150      15140     15130     15120     15110      15100     15090     15080     15070     15060 
NC_00- CAGTTTAAAAAATA-ACAACAACAGTATGTACGTTGATACAATTTTTCTTTATTAT-TATTAACTATGTATGACGAAACATCATTAATCGTATCTTTTAT
        : ::::     :: : :: :     : ::::    : :::  : :::: :: : :  ::::: :::        ::::  :   ::  :::   :  ::
NC_060 TATTTTATTCTGTACATAAAATATCAAAGTAC-ACCAAACATATATTCTATAGTGTACATTAAATAT-------CAAACTACCCAAA--GTA---TACAT
       3661590   3661600   3661610    3661620   3661630   3661640          3661650   3661660        3661670

           15050     15040     15030     15020     15010     15000     14990     14980     14970     14960 
NC_00- TATATTTTTTACATCTTTTATTTGATAAACTCCAAATCCATATATTATTACTTTTTTAAAAGCTACAGAATTAAATATATTATATATTAATGTTTCTGAA
       :::::  : :::::    :::   ::  ::  :::::  ::::  :::::  :   :::::  ::   :: :: ::  : :::: ::::    : ::: :
NC_060 TATATACTGTACATAAAATATGAAAT-TACATCAAATATATATTATATTAGGTACATAAAA--TATGAAAGTACATCAAATATAAATTA--TATACTGTA
          3661680   3661690    3661700   3661710   3661720   3661730     3661740   3661750     3661760     

           14950       14940     14930     14920     14910       14900     14890     14880     14870       
NC_00- TCTATTTTAGC--TTTAATATAATAATTTAATTTATAGTTATTATTAGATAT--AGGAACGCCAATTATTCTTCTTAAATTATCATAAATAGAAAATTTT
         ::   :: :     :  : ::  :: :: : :::: :    :: : ::::  : :  : : :: :::   : ::: : :::  :: ::  ::::: : 
NC_060 CATAAAATACCAAAGAACCACAAATATATATTATATACTGTACATGAAATATCAAAGTTCACAAACTAT--ATATTATA-TATTGTACAT--AAAATATC
     3661770   3661780   3661790   3661800   3661810   3661820   3661830     3661840    3661850     3661860

     14860     14850     14840     14830      14820     14810      14800        14790     14780            
NC_00- TTATTTAACGTAAGTTCACTTTTATGTGATTCTATATAAGAT-GAAATATATGTAAATGATATA-TAAATAATAT---TAACTTTTGACATTTC------
         : :  ::  ::: :   : :: : : : :: : : :: ::   ::  ::   :::  :: :: :: ::: : :   :::  : ::: : : :      
NC_060 AAAGT--ACCCAAGGTATATATTCTAT-ACTCAACAAAAAATATCAAAGTACCCAAAGCATGTATTATATACTGTTCATAAAATATGAAAGTACATCAAA
            3661870   3661880    3661890   3661900   3661910   3661920   3661930   3661940   3661950       

      14770     14760     14750     14740     14730     14720     14710     14700     14690      14680     
NC_00- TATATTTGTAATTATATTTAACGAATTTGTATTTATATTATTTATTTTGTCTAGATTATCTACATTTTTTGATTTTATATCCCATAATATA-TTTATAAA
       ::::: : : ::: : :  :   ::: :  :  ::::  :  ::: :  :::  ::  : ::::::   : ::   :   :::: : ::::   :::: :
NC_060 TATATATTTTATTCTGTACATAAAATATCAAAGTATACCAAATATATATTCT--ATAGTGTACATTAAAT-ATCAAACTACCCAAACTATACAATATATA
   3661960   3661970   3661980   3661990   3662000     3662010   3662020    3662030   3662040   3662050    

        14670     14660      14650     14640     14630     14620     14610     14600     14590             
NC_00- TTTTG-GTATTGGTTGAAA-TATATATAATTTATTTAATAATAACAAATAATTATATGTGTGTATATCTTGGTTTATTTTTGTATTATCTTT---ATTCT
        : ::  ::     ::::: :: ::  : : ::: : ::: ::   :   :  :::::   ::: :::     :   :: : :: : :   :   :: : 
NC_060 CTGTGCATAAAATATGAAATTACATCAAGTATATATTATATTAGGTACATAAAATATGAAAGTACATCAAATATAGATTATATACTGTACATAAAATACC
      3662060   3662070   3662080   3662090   3662100   3662110   3662120   3662130   3662140   3662150    

  14580     14570      14560     14550     14540     14530      14520     14510     14500         14490    
NC_00- GTATTATTTTATTTATAT-TAATATCTTGCGTTATAGATATCTGTGATGTTTTA-AATATATTATATATTATATTTGGATTTGC---GT-CTGGATATTT
         : ::    :  :: :: : ::::  ::      : :::::   : :     :  :::::::::::: : ::  :  : :  :   :: : : :  : :
NC_060 TAAGTACCCCAAATACATATTATATACTGTACATGAAATATCAAAGTTCACAAACTATATATTATATACTGTACATAAAATATCAAAGTACCGAAAGTAT
      3662160   3662170   3662180   3662190   3662200   3662210   3662220   3662230   3662240   3662250    

        14480      14470     14460     14450     14440     14430     14420     14410     14400     14390   
NC_00- TTCTACAATAACGTA-TAAAAATTTAAAATCTTTATCTGATAAATATTTTGAATAAATAACTACATTATCATATAAATCTTTATGTTCGAATATAAAATT
        : : : :::  :::  :::::: : :::    :: :  :   :: : ::  :::      :::: ::  :::: ::  :  :   :: :::::: : ::
NC_060 ATATTCTATACTGTACAAAAAATATCAAA---GTACCCAAAGCATGTATTATATA---CTGTACA-TAAAATATGAAAGTACA---TCTAATATATATTT
      3662260   3662270   3662280      3662290   3662300      3662310    3662320   3662330      3662340    

           14380     14370      14360     14350     14340     14330     14320     14310      14300         
NC_00- --ATCTATAGATAACTTATCTTTG-GTATTTTTTATATATTCTATCATACTATTAATAGTTTTAATTATTTCTATCTGATCCATTTATA-ATTTTATATT
          ::: :: ::::  ::::   :   :     ::::::::::   ::: : :  :::     ::  :: :: :  :   : :  :::: ::: :::: :
NC_060 TATTCTGTACATAAAATATCAAAGTACACCAAATATATATTCT---ATAGTGTACATA-----AA--ATATCAAAGTACCCAAACTATACATTATATACT
      3662350   3662360   3662370   3662380      3662390        3662400     3662410   3662420   3662430    

   14290        14280     14270     14260     14250     14240     14230     14220     14210     14200      
NC_00- TTTGTTAAAA---AAACTGAAAAAAAATATATAATAATAAAAGAATATAAAATGGCATCTGAACGTGCAAATCAAAACGTTAATACCAAAAAAGTCTCTG
        :   :::::    :: : : :  ::::::::: ::    : : : :::::     :: :::: ::  : ::::::      :::  :  : :  :: : 
NC_060 GTACATAAAATATGAAATTACATCAAATATATATTATATTAGGTACATAAA-----ATATGAAAGT--ACATCAAA-----TATA-GATTATATACTGTA
      3662440   3662450   3662460   3662470   3662480        3662490     3662500         3662510   3662520 

      14190     14180     14170     14160      14150     14140     14130     14120      14110     14100    
NC_00- TTAAACTTAATAATGAAAAAACACTAGAAATATATAATAATGTA-ATTAATAATGATTTATTCAGTTGTGAGTTATTATTTTCTG-ATATGTCAGAT-AA
          ::  ::  ::  :  : ::   : : :::: : ::: :::: ::  :  :: :    ::::      :  :::::: : ::: ::::   : :: ::
NC_060 CATAAAATACCAA--AGTACACCAAATATATATTTTATACTGTACATGCAATATCA-AAGTTCACAAACTATATATTATATACTGTATATAAAATATCAA
         3662530     3662540   3662550   3662560   3662570    3662580   3662590   3662600   3662610        

         14090     14080     14070     14060     14050      14040        14030       14020     14010       
NC_00- TTTAAAAGAGATTATTAATAAATATGACAATACAATTAATATGTTAAATAATACAT-TTTTAGTTA---TAACTAGA--ATTAAATTATATGATATTAAT
         ::    :: :   :: :  :::    :  : :: ::  :   ::   ::  ::: : :::  ::   ::  :: :  :: ::: :: :: : ::  ::
NC_060 AGTACCCAAGGTATATATTCTATACTGTACAAAAAATATCAAAGTACCCAAAGCATGTATTATATACCGTACATAAAATATGAAAGTACATCAAATATAT
  3662620   3662630   3662640   3662650   3662660   3662670   3662680   3662690   3662700   3662710        

      14000        13990     13980     13970     13960      13950     13940        13930     13920         
NC_00- A-TTAATAATG---ATATTTTAGTTAATTATAGTAATAATATTATGACATA-TACAAATAAATTATTCAATG---ATAATGTTTTCGTTAAAGAAATATC
       : :: ::  ::   :::   ::   :: :: : :::  ::: :::   ::: :  : ::::: :: ::::::     ::  : : : ::    : :::  
NC_060 ATTTTATTCTGTACATAAAATATCAAAGTACACTAAATATA-TATTCTATAGTGTACATAAAATA-TCAATGTACCCAAACTATACATT----ATATACT
  3662720   3662730   3662740   3662750    3662760   3662770   3662780    3662790   3662800       3662810  

   13910     13900     13890     13880     13870     13860       13850       13840     13830     13820     
NC_00- TAACTTAAATTGTGATTTTAACTGTAATATTGATGATAGTTTCTATTATAAATAT--AACGATATTAGTTTT--ATTCTACCCTTCAAATCATCTGAATA
         :: :::: : :::  :::  :  :::::  :: ::: :   ::    ::::::  ::  : :: :  : :  ::: ::: ::  : :: :  : :  :
NC_060 GTACATAAAATATGAAATTACATCAAATATATATTATATTAGGTACATAAAATATGAAAGTACATCAAATATAGATTATACACTGTACATAAAAT-ACCA
        3662820   3662830   3662840   3662850   3662860   3662870   3662880   3662890   3662900    3662910 

       13810     13800     13790     13780     13770      13760        13750     13740     13730     13720 
NC_00- TATTACATCTATTGTGTGTGATAAAATTAAACTTGTAATTGGACCATTGTTAGA-TAAATATTT---CAGAACATTAAATGATTTAATTATGTATATGTA
        : :::  : : :   : : :: : : :  :: :: :::   :   ::   : : :: ::::::   : : : :: :::: ::  :: ::   : : :::
NC_060 AAGTACCCCAAATACATATTAT-ATACTGTACATGAAATATCAAAGTTCACAAACTATATATTTATACTGTATATAAAAT-ATCAAAGTACCCA-AGGTA
         3662920   3662930    3662940   3662950   3662960   3662970   3662980   3662990    3663000         

           13710     13700     13690     13680     13670     13660     13650     13640     13630           
NC_00- CCTTTATAATGATAATAAAGATATTTTAAAATCTGAAAAAATTGATAAAATTAAATTTAAGTGTAAAAATAATTTTAATGATCCTAAAAT-TATTTTTCC
       : : :   ::  :    :: : :: : ::: :    :::    :  :  :::: ::   : :::: : : ::: : :: :  : : :::: ::: :::  
NC_060 CATATTCTATACTGTACAAAAAATATCAAAGTACCCAAA----GCAAGTATTATAT---ACTGTACATAAAATATGAAAGTACATCAAATATATATTTTA
  3663010   3663020   3663030   3663040       3663050   3663060      3663070   3663080   3663090   3663100 

  13620     13610      13600     13590      13580      13570     13560        13550     13540      13530   
NC_00- AGTTATAGATAAAA-ATGAAGCTGGTCAAAGTGT-TATTAAAT-TCGGAGATAGACGTGATAAAT---CAAAAAATAAAAAAGTTTCGTTAGA-TAAACC
          : :: :::::: :: ::  :   : :: : : ::::  ::   : : ::: :      :: :   ::::  ::: :  :  : :  :: : ::::  
NC_060 TTCTGTACATAAAATATCAAAGTACACCAAATATATATTCTATAGTGTACATAAAATATCAAAGTACCCAAACTATACATTATATACTGTACATTAAATA
         3663110   3663120   3663130   3663140   3663150   3663160   3663170   3663180   3663190   3663200 

         13520     13510      13500     13490     13480      13470     13460     13450     13440     13430 
NC_00- GAAAGAAAAATTAAATTTA-AACACTTTAGGTGCAAATAAAAATTGGGATAATAT-AGATGAATCGATCACAGAATCTAAACTTAAAGATGCTAAGAAAA
         ::   : :: :::: :: :  :  ::::::  : ::::::  ::  :  : :: : ::  :: ::: : : : : :: : : ::: :: : : : :  
NC_060 TGAAATTACATCAAATATATATTATATTAGGT--ACATAAAATATGAAAGTACATCAAAT--ATAGATTATATACTGTACA-TAAAATAT-CAATGTACC
         3663210   3663220   3663230     3663240   3663250     3663260   3663270    3663280    3663290     

           13420     13410     13400     13390     13380     13370     13360     13350      13340          
NC_00- AGAATAATAAAAAAAATTCTAGAATAGAAATTAAGAAAAAAAAAGATGATGTTGAATCTTCGGATGAAGAAATAACTCATTCTAATA-AAATCAATTCTA
         ::  ::: :  : :: ::  :   :::::    ::    : : :  :: :   :: : : :   :  ::::: :  : :    ::   ::  ::::: 
NC_060 CCAAATATATATTATATGCTCTATATGAAATATCAAAGTTCACAAACTATATATTATATACTGTACATAAAATATCAAAGTACCCTAGGTATATATTCT-
     3663300   3663310   3663320   3663330   3663340   3663350   3663360   3663370   3663380   3663390     

  13330     13320     13310     13300     13290     13280     13270     13260     13250     13240          
NC_00- ATGAATTAGAAGAAGATTCTGATTAATTGGTTAATTCTTTTAATTTATCTACAATATATTTATAATATTCATCAAATGTCATTTCTTTAGCTTTGTTTAT
       ::    :: :: ::   ::  : ::        : : : :::  :  : ::: ::: : :   ::  : ::::::::   :: : :::   : :::  ::
NC_060 ATACTGTACAAAAAATATCAAAGTACCCAAAGCA-TGTATTATATACTGTAC-ATAAAATATGAAAGTACATCAAAT---ATATATTTTATTCTGTACAT
      3663400   3663410   3663420    3663430   3663440    3663450   3663460      3663470   3663480         

  13230     13220     13210     13200        13190     13180            13170     13160     13150          
NC_00- AGTATCTTTATCTATTATAGATCTTATTTCATCTACTATA---TAACTATTTTTGGA-------TATAGTTGGTGTATGACCAATTATATTAGCTGTTCT
       :  :: :  :  ::    ::::  ::: :  :::: : ::    :: :::    : :       ::::  :  : ::      :: : ::  :   ::  
NC_060 AAAATATCAAAGTACACCAGAT-ATATATTCTCTAGTGTACATAAAATATCAAAGTACCCAAACTATACATTATATACTGTACATAAAATATGAAATTAC
 3663490   3663500   3663510    3663520   3663530   3663540   3663550   3663560   3663570   3663580        

  13140     13130     13120     13110         13100     13090        13080      13070     13060     13050  
NC_00- TTTAACTACTTCTGATATTATTTTTTTTATATCT----TTATGCCTAATATCCATAATA---TCTAAAT-CTCTAACATTTTTCCACAATTCTTGTATTA
        : :: ::  : : ::::::  :   : : :: :     ::   : :::::  :: :::   : :: ::    :: ::     :: ::: :  : :::::
NC_060 ATCAAATATATATTATATTAGGTACATAAAATATGAAAGTACATCAAATATAAATTATATACTGTACATAAAATACCAAAGAACCCCAAAT-ATATATTA
  3663590   3663600   3663610   3663620   3663630   3663640   3663650   3663660   3663670    3663680       

             13040     13030     13020     13010     13000     12990      12980     12970     12960        
NC_00- -AAACTCT--ATTAACTCCAAATGTTCTTATATCTTTTAACTTTATATTAAATTGTTTAATCATAGAATAT-AATTTAGATTCATTAAATATTATATCAT
        : ::: :  :: :: :   :: ::::  :        :::: ::::::: ::  : ::  :::: ::::: ::  ::       :: ::::: :::  :
NC_060 TATACTGTACATGAAATATCAAAGTTCACA--------AACTATATATTATATATTGTA--CATAAAATATCAAAGTACCCAAGGTATATATTCTATACT
   3663690   3663700   3663710           3663720   3663730     3663740   3663750   3663760   3663770       

     12950     12940        12930      12920     12910     12900     12890     12880     12870             
NC_00- C-ACTATTTTTAAATATAAA---ATCATTAGTCT-TATTATATAATATTTTAATCATATTGTATATTAATAAATGCTCATCTTTTAATATG---CTAAAA
       : :: :     :::::: ::   : :   ::  : ::::::::: : ::   :  ::: :: :  :  :: ::   : :: ::::: : ::    :::::
NC_060 CTACAA----AAAATATCAAAGTACCCAAAGCATGTATTATATACTGTTCATAAAATA-TGAAAGTACATCAAATAT-ATATTTTATTCTGTACATAAAA
   3663780       3663790   3663800   3663810   3663820   3663830    3663840    3663850   3663860   3663870 

  12860     12850     12840     12830     12820     12810     12800      12790     12780     12770         
NC_00- TTTTGATTTTGAGATAATTTTCCTTTAAAATTTATATATATAACATCATTTTCTATTGTAAAATTAT-TTTTTTGTAATGTCAATAATCCGATAGTTTCA
       : :  :  :  :   ::: :   ::  : :  : :: ::  :: ::::    :::     ::: :::   :: : :: :::  ::::    ::: :   :
NC_060 TATCAAAGTATACCAAATATATATTCTATA-GTGTACATTAAATATCA--AACTA--CCCAAACTATACATTATATACTGTGCATAA---AATA-TGAAA
         3663880   3663890   3663900    3663910     3663920     3663930   3663940   3663950       3663960  

   12760     12750     12740     12730                   12720      12710     12700     12690     12680    
NC_00- TTATCTTCTAAATATTTTTTTTTTCCAGTTCTTATAA--------------AAAAACACATT-TCTACTAATAATATAATAGCAAAAATCATTTTATCAG
       ::: : :: :::::: : :: : :   :: : :: ::              ::: : : ::: : ::::    ::: :::: ::::   :     ::   
NC_060 TTA-CATC-AAATATATATTATATTAGGTACATAAAATATGAAAGTACATCAAATATAGATTATATACTGTACATAAAATACCAAAGGACCCCAAATATA
          3663970   3663980   3663990   3664000   3664010   3664020   3664030   3664040   3664050   3664060

        12670     12660     12650     12640     12630      12620     12610     12600     12590     12580   
NC_00- TTATGTATATGTGTGATGAATTACTACCATTTTTTTTGAATATATTCAATTCTTTA-TTAATATATTTTTCTATTTTAGGTATTTTATTTTCTACTTTTA
       :  : ::::      ::::: ::  :   ::        :::::::  :: :: ::  ::: ::::     ::    ::::: : :::: : :::: :  
NC_060 TATTATATACTGCACATGAAATATCAAAGTTCACAAACTATATATTATATACTGTACATAAAATATCAAAGTACCCAAGGTA-TATATTCTATACTGTAC
          3664070   3664080   3664090   3664100   3664110   3664120   3664130   3664140    3664150         

         12570     12560     12550       12540     12530     12520      12510      12500     12490         
NC_00- AAAATATTTTTATTCTGTCATTTCTTCTTTTTTTTAC--GTAATTTATTCCGTAAATATAT-TGTTTTTTATTTT-TACTATCAATACCAATAT-ATATT
       :::: :: :  :      ::   : : : :: : :::   : ::  : :  : :: :: ::    : : :::::: : :: :  :::  ::::: : : :
NC_060 AAAAAATATCAAAGTACCCAAAGCATGTATTATATACTGTTCATAAAATATGAAAGTACATCAAATATATATTTTATTCTGTACATA-AAATATCAAAGT
 3664160   3664170   3664180   3664190   3664200   3664210   3664220   3664230   3664240    3664250        

    12480     12470     12460     12450     12440     12430     12420     12410     12400     12390        
NC_00- ATACCGTTGTCAGCTTCCTCGATATTTTTAGCTATTAATTCTATATTATTAAGATGTTTGGGAGGTTTATATTTCTTTATAATATTTAATAAATTATCGT
       : :::      :  :::     :::  :   : :  :::   : : ::   : :: : :       ::::: : :: :: :  :  ::  :::::: : :
NC_060 ACACCAAATATATATTC-----TATAGTGTACAACAAATATCAAACTACCCA-ATCTAT----ACATTATA-TACTGTACATAAAATATGAAATTA-CAT
  3664260   3664270        3664280   3664290   3664300    3664310        3664320   3664330   3664340       

    12380     12370     12360     12350     12340     12330     12320     12310     12300     12290        
NC_00- CTACTATTTCTTGTCCATCCGTATTATAAATTTTTTCTTCTATAATCTTGTATGTATTATTATATTTTTTTTTCATTTATTGATATAAGTAATTATTTAT
       : : ::: : :: :  ::  :    :::::  : :     ::  :::   ::: ::::: :::: : : : :  : :     ::      :: ::  :::
NC_060 CAAATATATATTAT--ATTAGGTACATAAA-ATATGAAAGTA-CATCAAATATATATTA-TATACTCTATATAAAATACCAAATTACCCCAAATACATAT
    3664350   3664360     3664370    3664380    3664390   3664400    3664410   3664420   3664430   3664440 

    12280     12270     12260     12250      12240       12230     12220     12210     12200     12190     
NC_00- TGATAAGCTATAATATAATTATTTAATTTGTTAAATAAT-CATTA-ATCCT-TATCAATAATAACAATATTGAAAAAATATAAATATTATAAAATAAAAA
       : :::  :: ::     : :::  :  ::   :::  ::  :::: :: :: ::   : :::: :::  :   :::  :::: ::  ::::   :: :::
NC_060 T-ATATACTGTACATGCAATATCAACGTTCACAAACCATATATTATATACTGTACATAAAATATCAAAGTACCAAAGCTATATATTCTATACTGTACAAA
          3664450   3664460   3664470   3664480   3664490   3664500   3664510   3664520   3664530   3664540

       12180     12170     12160      12150     12140     12130     12120     12110          12100         
NC_00- TGGTTTTCGAACATAAGATATTTTCATATAAT-TTTACTGATATTAAAAAAAAAAAAATATATCCAATATGCAATTGTATTAT-----TAATAT-TTTTG
          : :   ::  ::    :    ::: :: : : ::::: ::   :::: :  ::: :: ::: :::::   ::: :::: :     ::: :: :    
NC_060 AAATAT--CAAAGTACCCAA--AGCATGTATTATATACTG-TACATAAAATATGAAAGTACATCAAATAT-ATATTTTATTCTGTACATAAAATATCAAA
            3664550     3664560   3664570    3664580   3664590   3664600    3664610   3664620   3664630    

    12090      12080      12070     12060     12050     12040     12030     12020     12010     12000      
NC_00- ATA-AAGAAATTAAAATACCA-ACTTTAACTAAAGCAATAATAGACACCAAACATAATTTAGGACCTATATATCTAAATATAGCTAATATGCTGGCGTAT
       ::: :  ::::  : :: : : : : ::  ::::  :  ::   :: : ::  :::  :::    :: :: ::   :: :::   :::    :    :::
NC_060 ATACACCAAATATATATTCTATAGTGTACATAAAATATCAAAGTACCCAAACTATACATTATATACTGTACAT---AAAATATGAAATTACATCAAATAT
      3664640   3664650   3664660   3664670   3664680   3664690   3664700      3664710   3664720   3664730 

      11990     11980     11970     11960     11950     11940      11930     11920       11910     11900   
NC_00- GTTGATATAATATATTTATTTAATAATAATTTAGATGAAATAAATAATTGTGGTATATACT-TACCGATTATTGACGATGGTA--GCAAACATTTTTTA-
         :  :::: ::  :  ::  ::::  ::  :: :: ::::  :::: :    :::::::: :::  :: :   :: :  :::   :::: :: : ::: 
NC_060 -ATATTATATTAGGTACATAAAATATGAAAGTACATCAAAT--ATAAAT----TATATACTGTAC--ATAAAATACCAAAGTACCCCAAATATATATTAT
          3664740   3664750   3664760   3664770         3664780     3664790   3664800   3664810   3664820  

              11890     11880          11870     11860        11850     11840     11830     11820          
NC_00- --ACT-TATA-AAGATATAAAATT-----ATTTATATTTGATGACGAAACTG---GTAAAATAAAAATTATTGATAATCCTAAACATTCTGATAAACATC
         ::: :: :  : :::: ::: :     :  ::::: : ::    : ::::    :::::::  ::  : :   ::   :: : :::::       :: 
NC_060 ATACTGTACATGAAATATCAAAGTTCACAAACTATATATTAT----ATACTGTACATAAAATATCAA--AGTACCAAAGGTATATATTCT-------ATA
        3664830   3664840   3664850   3664860       3664870   3664880     3664890   3664900                

  11810     11800     11790     11780      11770      11760     11750        11740     11730     11720     
NC_00- ATATAATAAATTTATCTAAAGAACGTAAAACA-GATGATGCTATA-GGTTCATCACACGTTTTATTATTT---TCATGTAATTCAAAAATTGAAGAAAAT
        : ::  :::  :::: :::: ::: : :::: ::  ::  ::::  :: ::: : :  :   : ::  :     :: :: :: :     :  : :::::
NC_060 CTGTACAAAAAATATC-AAAGTACGCACAACATGA--ATTATATACTGTACATAAAATATGAAAGTACATCAAATATATATTTTATTCTGTACATAAAAT
 3664910   3664920    3664930   3664940     3664950   3664960   3664970   3664980   3664990   3665000      

       11710      11700      11690     11680     11670     11660     11650     11640     11630      11620  
NC_00- ATCAATTTGCA-TAAAAATATTTTAT-TAACATTTAAAGATTATCCTGTGAAAGTTGATATAAAAAATGAAATAGAAAATTCTAAACAT-TATTATGAAA
       :::::  : ::  ::: :::: :: : ::   :  : : : ::::     ::::    ::   ::: : : : :  : :: ::  ::::  : :::::::
NC_060 ATCAAAGTACACCAAATATATATTCTATAGTGTACATAAAATATC-----AAAG----TACCCAAACT-ATACATTATATACTGTACATAAAATATGAAA
    3665010   3665020   3665030   3665040   3665050            3665060    3665070   3665080   3665090      

           11610     11600     11590     11580     11570     11560     11550        11540        11530     
NC_00- -AAAATTTATTATATAAAAAACCATTTTCTATGTATAGCAAATATCATGAAGAAAAAGATATTTATACTATAGAT---ATAAGATATAATC---ATTAT-
         : ::  : ::::::  : :  :  : :     :::  :::   ::: :: : : :::: : :::::: :: ::   :::  : : :: :   : ::: 
NC_060 TTACATCAAATATATATTATATTAGGTACATAAAATATGAAAGTACATCAA-ATATAGAT-TATATACTGTACATAAAATACTAAAGAACCCCAAATATA
    3665100   3665110   3665120   3665130   3665140    3665150    3665160   3665170   3665180   3665190    

        11520      11510     11500           11490      11480      11470         11460     11450           
NC_00- GATGATATTC-CTAAAGAAAATATAAAA------AAATTCTTTATTGATATA-TTTA-ATAAAATAGCAGA-TA---TATTTGAAAATATTAAAAT-TAA
        :: :::: :   : :  :::::: :::      ::: : : :::: ::::: : :: :::::::: :: : ::    :  :  : ::  :: : : :: 
NC_060 TATTATATACTGCACATGAAATATCAAAGTTCACAAACTATATATT-ATATACTGTACATAAAATATCAAAGTACCCAAGGTATATATTCTATACTGTAC
      3665200   3665210   3665220   3665230   3665240    3665250   3665260   3665270   3665280   3665290   

  11440     11430     11420     11410     11400     11390     11380     11370      11360         11350     
NC_00- AAAAAATAATGTTGATTATAGTAATAAAATAAGTTATTCTAATATATTAGATCATAAAATGAATTATAAATATAT-TAACGTAGATGATAT----TATAG
       :::::::       :: : ::::   :::  :  ::::   ::::: : : :::::::::  :: : :: :: ::  ::  :: ::  :::    :: : 
NC_060 AAAAAAT-------ATCAAAGTACCCAAAGCATGTATT---ATATACT-GTTCATAAAAT--ATGA-AAGTACATCAAATATATATTTTATTCTGTACAT
       3665300          3665310   3665320      3665330    3665340      3665350   3665360   3665370         

       11340     11330     11320     11310     11300     11290     11280     11270      11260     11250    
NC_00- AAAAGAATAAAATGGATGCATTGTGTTCTATAAATGATATACCTGGAATAAATGGAACATATTTAAAACCATCAGATGAAG-AGATTAATGACGCAGAAT
       :::: :  ::: :  :   : : : :  : :: :   :: : :    :: ::   : :  :  :: :  ::: : ::   : : :: ::  :    ::: 
NC_060 AAAATATCAAAGTACACCAAATATATATTCTATAGTGTACAACAAATATCAAACTACCCAAACTATA--CATTATATACTGTACATAAAATA---TGAAA
 3665380   3665390   3665400   3665410   3665420   3665430   3665440     3665450   3665460      3665470    

        11240      11230     11220     11210     11200     11190        11180      11170        11160      
NC_00- ATTCATTAAATA-CTATTATGAGAAATACAATAAAAGAATTATTAGAATCTTTTATAAATTTTAT--TG-ATGAAACATA-CGAAGAA---CGTTTAAAT
        : ::: :::::  ::::::   :  ::: :::::: :   :     :::   :::::::: :::  :: :   :: ::: : :::::   :   :: ::
NC_060 TTACATCAAATATATATTATATTAGGTAC-ATAAAATATGAAAGTACATCAAATATAAATTATATACTGTACATAAAATACCAAAGAACCCCAAATATAT
      3665480   3665490   3665500    3665510   3665520   3665530   3665540   3665550   3665560   3665570   

       11150     11140     11130     11120      11110     11100     11090     11080     11070     11060    
NC_00- AGTA-AAAATATATATTAAATTTTTTTTTTTTTGAAATA-ATATTATTAAAAAAAATTATTATATTTAAGATGCCTTTTTTAGGAACTGGTATATTAAAA
       : :: : : : :: :: :::: :     ::    :: :: :::::::  :    :  ::  ::::  ::: : ::     ::  :  :  :::: :   :
NC_060 ATTATATACTGTACATGAAATATCAAAGTTCACAAACTATATATTATATATTGTACATAAAATATCAAAG-TACCCAAGGTA-TATATTCTATACT-CTA
       3665580   3665590   3665600   3665610   3665620   3665630   3665640    3665650    3665660    3665670

        11050     11040     11030     11020         11010     11000      10990         10980     10970     
NC_00- TTTGATATAACACAGTTACAAAATAAAGAAAAAGGAAGTGATTATA----ATGCTATTAGAT-ATCTAAAAAGAATAT----TAAATAAACCATGTGATA
           : ::: :: :::  : :::  : : :  :   : :: : :::    :::  : :: :: :  :: : :   :::    :: :::::  ::   :  
NC_060 CAAAAAATATCAAAGTACCCAAAGCATGTATTATATACTGTTCATAAAATATGAAAGTACATCAAATATATATTTTATTCTGTACATAAAATATCAAAGT
          3665680   3665690   3665700   3665710   3665720   3665730   3665740   3665750   3665760   3665770

       10960     10950     10940     10930      10920     10910     10900     10890       10880     10870  
NC_00- ATGATGATATATTAATACCGTATGATAAACTAGAAAGTAAA-GAAATAAATATTAAAATTTATAATTGGTATATAATA--AAACCATCATCGTTAGAACA
       :: :  : ::::  :: :  ::   :: : :: : :  :::  :   :::   :: : : :::: :  : ::: ::::  :::  : ::::   :  : :
NC_060 AT-ACCAAATATATATTCTATAGTGTACATTAAATATCAAACTACCCAAACTATACATTATATACTGTGCATAAAATATGAAATTA-CATC--AAATATA
           3665780   3665790   3665800   3665810   3665820   3665830   3665840   3665850      3665860      

          10860     10850     10840     10830     10820         10810     10800     10790     10780        
NC_00- ATTTATAGTATGTAAATGCAAAGATTATGATACCGAAGAAATAATATATATATT----ATTTGATATATATGAATATTTTCTTTGTGATTACGAATTATC
         ::::: :: ::: ::  ::: :: :   :::   : : ::::  :::::: :    ::   :::   : :::       : : : ::::   ::  : 
NC_060 TATTATATTAGGTACAT-AAAATATGAAAGTACATCAAATATAAATTATATACTGTACATAAAATACCAAAGAACCCCAAATATAT-ATTA--TATACTG
    3665870   3665880    3665890   3665900   3665910   3665920   3665930   3665940   3665950      3665960  

    10770      10760        10750     10740     10730      10720     10710     10700     10690     10680   
NC_00- AGAATCAAATA-CAAAATT---AAAAAATATAAAAAATAACATAGAT-AAATATAAAAATTCATTCAATAGTTCTTATTTAGTTCTTGAAGATTATAAAA
          :: ::::: :::: ::   :::  :::::  : :::   :: :: :::::: ::: : :      ::  : :: : :: :     :: : ::: :: 
NC_060 TACATGAAATATCAAAGTTCACAAACTATATATTATATACTGTACATAAAATATCAAAGTACCCAAGTTATATATTCTATACTGTACAAAAAATATCAA-
        3665970   3665980   3665990   3666000   3666010   3666020   3666030   3666040   3666050   3666060  

         10670     10660     10650     10640     10630      10620      10610     10600     10590     10580 
NC_00- TAATAACAAATGAAGTTAATATACAATATTATTATAATTATACTGAAGATA-GTAAAATA-ACATTAAATAATAATGATTTAGTTTTATTTATGACTCCT
        : :: : :: : :  :: :::: : : ::  :: :::     ::::  ::  : ::::: : :::  ::  :    ::  : : : :      :: :  
NC_060 -AGTACCCAAAGCATGTATTATATACTGTTCATAAAAT----ATGAAAGTACATCAAATATATATTTTATTCTGTACATAAAATATCAAAGTACACACAA
          3666070   3666080   3666090       3666100   3666110   3666120   3666130   3666140   3666150      

               10570      10560        10550     10540     10530     10520     10510     10500     10490   
NC_00- TATAAA----ATAGAG-AAAATATATAGCAAA-TA--TAATATATTCATTAATCAATATAGGTGGTTTTATGTATTAAATAATATAGAACCATCTGGATC
       :::: :    :::: : : :: : ::: :::: ::   ::  ::: :::::   : : ::  :    :     :::: :: : ::: :   :: :  :: 
NC_060 TATATATTCTATAGTGTACAACAAATATCAAACTACCCAAACTATACATTATATACTGTACATAAAATATGAAATTACATCAAATATA--TAT-TATATT
    3666160   3666170   3666180   3666190   3666200   3666210   3666220   3666230   3666240      3666250   

         10480     10470     10460      10450     10440     10430     10420     10410     10400     10390  
NC_00- ATATAGAATAAATATGGATAATATGCAAAAAAT-TAAAACATATAATAAAAATAAAACATCATATTATTGCAAAAATCCTAAATTGTTATTTTCTAATTA
       :  :: :  :::::::   ::  : ::  :::: :: :  ::::: :  : :::::: : :: : ::   :::: : : ::   : :  : : :     :
NC_060 AGGTACATAAAATATG---AAAGTACATCAAATATATATTATATACTCTACATAAAATACCAAAGTACCCCAAATA-CATATTATATACTGTACATGCAA
       3666260      3666270   3666280   3666290   3666300   3666310   3666320    3666330   3666340         

          10380        10370     10360     10350     10340     10330     10320     10310     10300         
NC_00- TGTTAAAATAGATAAAC---ATATTCCTGCAAGTCGCGTTTCTATTGATATAGAATGCCAACATTTTGGTGAATTTCCAACAGCTAATAAATTTCCTATT
       : : ::: :  : ::::   :::::       ::        :::  :  ::  :   : : :: ::    : : : ::: :  ::  ::: : :: :  
NC_060 TATCAAAGTTCACAAACCATATATTATATACTGTACATAAAATATCAAAGTACCAAAGCTATATATTCTATACTGTACAAAAAATATCAAAGTACCCAAA
 3666350   3666360   3666370   3666380   3666390   3666400   3666410   3666420   3666430   3666440         

   10290     10280     10270      10260     10250     10240     10230      10220     10210      10200      
NC_00- TCTCACATTTGTATAGATTGGTATAT-GGATAAGAATACAAATCCGATAAAGAAAATAATAACATTA-ATAAACTATGAAATAATAAAAAAT-TATGTGG
        :    ::   :: : : : ::: ::   ::: :::   : :::  ::: : :   :: :  :  :: ::::: ::: :::  : :  :::: ::: :  
NC_060 GCATGTAT---TACATACT-GTACATAAAATATGAAAGTACATCAAATATATATTTTATT--CTGTACATAAAATATCAAAGTACACCAAATATATATTC
 3666450      3666460    3666470   3666480   3666490   3666500     3666510   3666520   3666530   3666540   

      10190     10180     10170     10160     10150     10140     10130     10120     10110     10100      
NC_00- GAGAAAAGAAAGATAAATTTATATATACCGAAGTTAATAAGTTATTAAATACAAATAAAGTATATATTACAATATATTGTACAGAAAAATATATGCTACA
        : :    : : : :::: :  :  :::: ::  : :::  ::::    :  : :::::    :::: : : :: ::         ::::::::  :: :
NC_060 TATAGTGTACATA-AAATATCAAATTACCCAAACT-ATACATTATATCCTGTACATAAA----ATATGAAATTACAT--------CAAATATATATTATA
       3666550    3666560   3666570    3666580   3666590   3666600       3666610           3666620         

      10090     10080     10070     10060     10050     10040           10030     10020     10010          
NC_00- TTTTGTATTGTATACTCTTAGGCAGGATTTCGATTATGTTTTGACATACAACGGACATAATTT------TGATTTTACATATATTCAAGATAGGAGGAAA
       ::  :::    :::   :  :  :: :  :: : :::   ::   ::: :  : ::::::  :        :  : : ::::::   : :::   : : :
NC_060 TTAGGTA---CATAAAATATGAAAGTACATCAAATATAAATT---ATATACTGTACATAAAATACCAAAGAACCTCAAATATATATTATATA-CTGTACA
 3666630      3666640   3666650   3666660      3666670   3666680   3666690   3666700   3666710    3666720  

  10000      9990      9980      9970      9960      9950      9940      9930      9920      9910          
NC_00- ATAAATAAGTTAAAAGGTTTATGTTTAGATAATGTATATTCTACAAATGAGATAAAAATATCAAAATTTTCTTATAATCAAGATACTACATATGAAAT-T
         :::::   : :::: :       :: ::: : :::::: :::: :  : :: ::: :: : ::  :    :::: ::   :::::  : :  :::: :
NC_060 TGAAATA---TCAAAGTTCACAAGCTATATATTATATATTGTACATAAAATATCAAAGTACCCAAGGT---ATATATTC--TATACTGTACAAAAAATAT
           3666730   3666740   3666750   3666760   3666770   3666780      3666790     3666800   3666810    

    9900       9890      9880      9870        9860       9850      9840      9830      9820      9810     
NC_00- GACAGCA-CTAACGGAATTATATTTTTAGATTTATATA--ATTATATTA-AAAAAACATATCCTTCGTCAAATAGTTATAAGTTATCAGAAATAACTAAA
        : :: : : :: : :  :::  : :    :: ::: :  :: : : :: :  ::: ::::  ::  :    ::   ::::  ::::: :    :: : :
NC_060 CAAAGTACCCAAAGCATGTATTATATACTGTTCATAAAATATGAAAGTACATCAAATATATATTTTATTCTGTA--CATAAAATATCAAACTACACCAGA
      3666820   3666830   3666840   3666850   3666860   3666870   3666880     3666890   3666900   3666910  

        9800      9790      9780       9770      9760      9750      9740      9730      9720       9710   
NC_00- GAAAGATTTAATATATTTTGTAAGATATCATA-TAATAATAATGAATATATTATCGAACCATTGAATACAAAAGCTAATAAAAACAAA-ATATCTATATT
        : : :::  :::   :   ::: :::::: : ::   : : :  ::: :::::  :  :  :  ::: :: :   ::: : : :::: :::: : ::: 
NC_060 TATATATTCTATAGTGTACATAAAATATCAAAGTACCCAAACT--ATACATTAT--ATACTGTACATAAAATATGAAATTACATCAAATATATAT-TATA
        3666920   3666930   3666940   3666950     3666960     3666970   3666980   3666990   3667000        

             9700      9690      9680      9670      9660      9650           9640      9630      9620     
NC_00- TTATG---ATGTTATAAGAACTGCTAATTATTGTTTTATTAATAATAATCCATATAAAATA-AAAAATA----AGACAGAAATTATTGATGATATAGAAA
       ::: :   ::   ::: :::  :   :: :    : :::::   ::: :  : :::::::: :::: ::    : : : : :::::  ::  : :: :  
NC_060 TTAGGTACATAAAATATGAA-AGTACATCAAATATATATTA--TATACTGTACATAAAATACAAAAGTACCCCAAATACATATTAT--ATACTGTACATT
   3667010   3667020    3667030   3667040     3667050   3667060   3667070   3667080   3667090     3667100  

        9610      9600       9590      9580      9570      9560      9550       9540      9530      9520   
NC_00- AATTATATGATTTAAC-ATCGATAAAAAATTCGCATAATAAAAAATTTACCATATATGAAAATGATAT-TCCTATTAATGATAATTATGCAACAGTTATG
        : :::   : :: :: : : ::: :  ::   :   : : ::::: : : :  ::   ::   :::: : ::: :: :: :::  :   :: :   : :
NC_060 GAATATCAAAGTTCACAAACTATATATTATATACTGTACATAAAATAT-CAAAGTACCGAAGGTATATATTCTA-TACTG-TAAAAA---AATATCAAAG
        3667110   3667120   3667130   3667140   3667150    3667160   3667170    3667180       3667190      

          9510      9500      9490       9480        9470      9460      9450      9440      9430          
NC_00- TTATCTAAAGATGATGTTGATATTGGAGATAAAA-ATGCA--TATGTTAATTTTACTAAAGAAAAATCAGATAATATAGCCTATTATTGTACTCACGATA
       :   : ::  :::   :  ::: :: : :::::: ::: :  ::  : :: : ::      :      : :::: ::: :  : ::    :   :  :::
NC_060 TACGCAAAGCATGTATTATATACTGTACATAAAATATGAAAGTACATCAAATATATATTTTATTCTGTACATAAAATATCAAAGTACACCAAATA-TATA
    3667200   3667210   3667220   3667230   3667240   3667250   3667260   3667270   3667280   3667290      

   9420      9410       9400       9390      9380              9370      9360      9350      9340          
NC_00- CTGTATTATGTA-ATTGTATTTTTAAATA-CGATATGATACATGATA--------AAATAATAGCATTTAGCAATGAATATTTATTACCACAGTGTATGG
        : :::  :::: ::   :: :  :: :: : : :  :::::: :::        : : ::::  :  :  ::   ::::: :::::  : :: :::   
NC_060 TTCTATAGTGTACATAAAATATCAAAGTACCCAAACTATACATTATATACTGTACATAAAATATGAAATTACATCAAATATATATTATAATAG-GTA---
     3667300   3667310   3667320   3667330   3667340   3667350   3667360   3667370   3667380    3667390    

   9330      9320      9310      9300      9290      9280      9270      9260      9250         9240       
NC_00- CATTTAAATACAAAAGTTCCAATAATATATCAGGTTTATTATTAAAAACATTATATTCAAATAAAACAATGATATATCCAGGTAATGTA---GAATTTGA
       :: : :::::  ::::: :  :: : :::: :  : :: :: :  : : :  :::   ::  :   :::  ::::::  :  :: ::::   ::: :   
NC_060 CA-TAAAATATGAAAGTAC--ATCAAATATAAATTATA-TACTGTACATAAAATACCAAAGAACCCCAAATATATAT-TATATACTGTACATGAAATATC
          3667400     3667410   3667420    3667430   3667440   3667450   3667460    3667470   3667480      

      9230       9220      9210      9200      9190      9180      9170      9160      9150        9140    
NC_00- AAAATTC-GAAGGTGGTTATGTTATTGAACCAAAACAAAAATATATTGATAGTTTAACAGCAGTGTTTGATTTTAATTCCGAATATCCATCAA--TAATC
       ::: :::  ::  :   :::  :::   ::   :   ::::::   : : :::     ::   : : :   : :: :    :: :   :::::  ::  :
NC_060 AAAGTTCACAAACTATATATTATAT---ACTGTATATAAAATA---TCAAAGTACCCAAGTTATATAT-TCTATACTGTACAAAAAATATCAAAGTACCC
    3667490   3667500   3667510      3667520      3667530   3667540    3667550   3667560   3667570         

         9130       9120      9110      9100          9090          9080      9070      9060      9050     
NC_00- ATAGAAGCAAATTTA-AGTCCAGAAAAAGTAGTAAAAGTA-ATAAAGT---TATTTGAT----GACGAAGAAGCGGCAAATAAAGTAGAAAAATATCTAA
       : :: :   : : :: :::    : :::  : : :::::: :: :: :   ::::: ::     ::  : ::     :: :: :  : : : ::::   :
NC_060 AAAGCATGTATTATATAGTGTTCATAAAACA-TGAAAGTACATCAAATATATATTTTATTCTGTACATAAAATATCAAAGTACACCAAATATATATTCTA
 3667580   3667590   3667600   3667610    3667620   3667630   3667640   3667650   3667660   3667670        

        9040      9030           9020      9010      9000      8990      8980       8970      8960         
NC_00- AAGATAATTATAAATATCCTGAT-----TATTGTTATATTAAAATTATTAAAGATAAAATGTATAAATTTATA-CTAATGGATAGAAGAGAATTGGGCGT
        ::   :   ::::::::   ::      : :: :: :::: :  :: :  : ::::::  ::: :: ::: : : :::  ::: :  : : : ::    
NC_060 TAGTGTACATTAAATATCAAAATACCCAAACTG-TACATTATA--TACTGTACATAAAA--TATGAAATTACATCAAAT--ATATATTATATTAGG----
  3667680   3667690   3667700   3667710    3667720     3667730     3667740   3667750     3667760           

    8950      8940      8930      8920      8910      8900      8890         8880      8870        8860    
NC_00- TACTACTCAAATGGTAAAAGATGGCAGAGAAATGAAAAACATGTATAAAGATCTTAAAAATA---AAAATAAAGATAATGTAGATTTACAT--AACTTCT
       :::     : :::  :  : ::   : : : :: : : :: :::: ::: :     ::: ::    ::::: : :: :: ::  : :::::  ::  :: 
NC_060 TACATAAAATATGAAAGTACATCAAATATAGATTACATAC-TGTACAAAAAATACCAAAGTACCCCAAATACATATTATATA-CTGTACATGAAATATCA
   3667770   3667780   3667790   3667800    3667810   3667820   3667830   3667840    3667850   3667860     

           8850      8840         8830      8820      8810        8800      8790      8780      8770       
NC_00- A--TTCTTCAGCTTTGTATAGTAAA---AAAATAACGATTAATAGTATGTACGGTTTATCT--GGTTCAGAAAGATTTATATTTAATTCGCCATATTGCG
       :  :::   : :: : :::  :: :    : ::::    : : ::::   : ::: ::: :    : : : :  :   ::::  :: :  ::: :    :
NC_060 AAGTTCACAAACTATATATTATATACTGTACATAAAATATCAAAGTACTGAAGGTATATATTCTATACTGTACAAAAAATATCAAAGTACCCAAAGCATG
     3667870   3667880   3667890   3667900   3667910   3667920   3667930   3667940   3667950   3667960     

      8760        8750      8740      8730         8720      8710      8700       8690      8680      8670 
NC_00- CAGAATAT--TGTACAGTACAAGGACAAAATTGTATTAAATATA---TTCAAACATTAGTAAATAATTCAAAATATA-TAGATAATGTTTTAATACTTAA
        :  ::::  :::::: :: ::  :  ::: :  :: :::::::   :: :  :  ::   :: :  ::::: :: :  : :::    ::  ::: :   
NC_060 TATTATATACTGTACA-TA-AAATATGAAAGTACATCAAATATATATTTTATTCTGTACATAAAATATCAAAGTACACCAAATATATATTCTATAGT--G
     3667970   3667980     3667990   3668000   3668010   3668020   3668030   3668040   3668050   3668060   

            8660      8650      8640      8630       8620      8610      8600      8590      8580          
NC_00- TAAATGCAATAATCCTTTTACAAATGAGCCCATAAAAACTAATTAT-CCCGGTAATTTAAATGTTAATTTCACATTTAATGTAAAATATGGAGACACAGA
       :: ::  ::::         :::: :  :::: ::  :   :::::   : :::  : :::: : :: :: ::::  ::: :: : :::      : :: 
NC_060 TACATAAAATA--------TCAAAAGTACCCA-AACTATACATTATATACTGTACATAAAATATGAAATT-ACATCAAATATATATTAT-----AATAGG
         3668070           3668080    3668090   3668100   3668110   3668120    3668130   3668140           

   8570      8560      8550      8540      8530      8520      8510      8500      8490       8480         
NC_00- TTCTTTATTTATAACTGTTAATTTTGAAAGTAAATTTAATAGTAAAGAAGAAAAAGTTAAAGTAGGTCATAAATGTTTTACAT-TTTTAGGTAATGTTAT
       : : : :  ::: :  ::  :  :  ::  :: :::  ::: :  :  : ::::    :::: :   :: : :: : ::: ::  : ::  : :   :::
NC_060 TACATAAAATATGAAAGT--ACATCAAATATAGATTATATACTGTA-CATAAAATACCAAAGAACCCCAAATATATATTATATACTGTACATGA-AATAT
    3668150   3668160     3668170   3668180   3668190    3668200   3668210   3668220   3668230    3668240  

    8470      8460       8450          8440      8430      8420      8410      8400      8390              
NC_00- AAATGATAAGAAA-AATAAAATATTAACAG-AT---AATTTTGAATTTGAATATGAGAAGATGTATTATTGGATGATATTATTAGCAAA-----AAAAAA
        :: : : : :::  ::: : :::  :: : ::   :: : : ::  :    : : : : :: :  :::    :   :  : :: ::::      :::  
NC_060 CAAAGTTCACAAACTATATATTATATACTGTATATAAAATATCAAAGTACCCAAG-GTATATATTCTATACTGTACAAAAAATATCAAAGTACCCAAAGC
        3668250   3668260   3668270   3668280   3668290    3668300   3668310   3668320   3668330   3668340 

    8380      8370      8360      8350      8340       8330      8320        8310           8300      8290 
NC_00- ATATATTGGAGAAGTTGTAATTAACATGGATCCTTTGCAATTA-ATGGATGATACTAAAGGTACTGCGTTAA--TAC-----GTAGAGATTGTACTGTAA
       :: ::::  : :   :  :   :: ::: :       ::: :: ::   : :: ::  :  ::     : ::  :::      :: : ::: ::  ::  
NC_060 ATGTATTATATACTGTTCATAAAATATGAAAGTACATCAAATATATATTTTATTCTGTACATAAAATATCAAAGTACACCAAATATATATTCTATAGT-G
         3668350   3668360   3668370   3668380   3668390   3668400   3668410   3668420   3668430    3668440

            8280      8270      8260       8250      8240      8230       8220      8210         8200      
NC_00- TACATAAAACTATTTTAAAAAATACTATAAATATATTA-AAAGATTTTTTAACAAATGATAATAC-CGGTATAAATATTAATGTTA---AAATAAATGAT
       ::::::::   :: : :::  :  : :   ::: :::: : :   :   ::: : :::: : :::     ::: ::::: :: :::   : :::::  ::
NC_060 TACATAAA---ATATCAAAGTACCCAAACCATACATTATATACTGTACATAAAATATGAAATTACATCAAATATATATT-ATATTAGGTACATAAAATAT
             3668450   3668460   3668470   3668480   3668490   3668500   3668510    3668520   3668530      

       8190      8180      8170      8160      8150         8140       8130      8120      8110      8100  
NC_00- TATTTATCATCTGCATTTAAAAATATCATAGAGAATATACAAAATTTAGATA---TTAAT-GATTTTAAAAAATCTGTAAAATATAGTGGTGTTTATAAA
        :     :::   ::  :: : ::  ::::  : : ::: :: :   :  ::     :::  :: ::: : : : :  :  : :::     ::: : :::
NC_060 GAAAGTACAT---CAAATATAGATTACATACTGTACATAAAATACCAAAGTACCCCAAATACATATTATATACTGTTCATGAAATATCAAAGTTCACAAA
    3668540      3668550   3668560   3668570   3668580   3668590   3668600   3668610   3668620   3668630   

           8090       8080      8070      8060      8050          8040      8030      8020      8010       
NC_00- GATCCTAAT-TATCCAATAGAATTATGTGTTAAAGAATATAATTTAAAAAATC-CTAATG---ATAAAATAACAAAAGGTCAAAGATTTGATTTTATATA
            :: : ::: : :::  :: :  : : :::: :   ::  :: : : ::  :: ::   : :::::: ::::    : ::    :: : :::::: 
NC_060 CTAAATATTATATACTATA-CATAAAATATCAAAGTACCGAAAGTATATATTCTATACTGTACAAAAAATATCAAAGTACCCAAAGCATG-TATTATATG
       3668640   3668650    3668660   3668670   3668680   3668690   3668700   3668710   3668720    3668730 

      8000       7990      7980        7970       7960      7950              7940       7930      7920    
NC_00- TGCT-CATAAAATAAATGAATGGTCA--AAAGATATAAAAAAGT-GGAATATAAAATAT--------ACTATAGATAT-TTCTAAACATGTTATAATATT
        : : :::: :::  ::::: :  ::  ::: :::::    : :  : : :::::::::        :: : : :::: ::::: :  :::    : : :
NC_060 CGGTACATATAAT--ATGAAAGTACATCAAATATATATTTTATTCTGTACATAAAATATCAAAGTACACCAAATATATATTCTATA-GTGTACATAAAAT
         3668740     3668750   3668760   3668770   3668780   3668790   3668800   3668810    3668820        

         7910      7900      7890      7880       7870      7860      7850      7840      7830      7820   
NC_00- AGAAGACTATCTAAAAAATAAAAATAATTATAGAATAT-GTGTTGAAAAATATATAAAAGATATATTATCAAATTTAGATCAAATTATTAATGATAAAAA
       :  : : :: : :::  :: : : ::  ::  : : ::    :   ::: :: :: ::: :::::::::   :  :: :: ::: ::: :: :    : :
NC_060 ATCAAAGTACCCAAACTAT-ACATTATATACTGTACATAAAATATGAAATTACATCAAATATATATTATATTAGGTACAT-AAAATATGAAAG---TACA
  3668830   3668840    3668850   3668860   3668870   3668880   3668890   3668900    3668910      3668920   

          7810      7800      7790      7780       7770      7760      7750       7740      7730           
NC_00- TATAATAAAAAATATAGATATTATGTTAAATAGTTATGAACCAC-AATGAATATAATAAATGTTTGGTTTCCATAT-AACTTTATCAATATATAAATT--
       :  :::: ::: :::: :   ::  : :::::   : : ::: : :::  :::: ::: :  : :   : : :::: ::  ::  :::  :::: :::  
NC_060 TCAAATATAAATTATATACTGTACATAAAATACCAAAGTACCCCAAATATATATTATATA-CTGTACATGCAATATCAAAGTTCACAAACTATATATTAT
       3668930   3668940   3668950   3668960   3668970   3668980    3668990   3669000   3669010   3669020  

     7720      7710      7700      7690      7680      7670      7660      7650       7640      7630       
NC_00- -TATTAAATTATTATTTTGAATTTTTTTAAAATATTTTGTAAAATTATTACATATTTTATATTTATATTCTACAAG-AAGAGTAAAAAACAGTCTATAAA
        :: :  :     : : : ::  :    ::  ::: :  :  :  :: :  : :    ::::  :  : :   ::: : :  : : : :: ::  :::::
NC_060 ATACTGTACATAAAATATCAAAGTACCGAAGGTATATATTCTA--TACTCTACAAAAAATATCAAAGTACGCAAAGCATGTATTATATACTGTACATAAA
        3669030   3669040   3669050   3669060     3669070   3669080   3669090   3669100   3669110   3669120

      7620      7610      7600      7590      7580      7570      7560      7550      7540      7530       
NC_00- ATTCATTATTATCTATAATATTTATATAATATTTTATTTTAAAATTATAATTACAGTCATCACATAAACATATTAATTCTTGTTTTTTATATACATCAAA
       ::  :: : : :  :: : :: :::::  :::: : :    ::: ::: :  : :  :: :: ::  : :::::   :  :::   : : ::  ::::::
NC_060 AT--ATGAATGTACATCAAATATATATTTTATTCTGTACATAAAATATCA--AAATACACCAAAT--ATATATTCTATAGTGTACATAAAAT--ATCAAA
            3669130   3669140   3669150   3669160     3669170   3669180     3669190   3669200     3669210  

      7520        7510       7500      7490      7480      7470      7460      7450      7440      7430    
NC_00- ATATTTTA--TATAAATATTTTTAT-TATATTTTATTTTTAATTTTATCCATTTTATATTATTCCATTTAAAAGAAATCAGTTTATTATTTGCGTGATCA
        ::    :  :::: ::: :  : : :: ::   :: :  ::::  ::: : : :::: :::   :: :: :  :::: :    : ::        ::::
NC_060 GTACCCAAACTATACATAATAATCTGTACATAAAATATGAAATTACATCAAATATATACTATATTATGTACATAAAAT-ATGAAAGTA-------CATCA
        3669220   3669230   3669240   3669250   3669260   3669270   3669280   3669290           3669300    

         7420      7410      7400      7390      7380      7370      7360      7350      7340      7330    
NC_00- TATATTTTAAAATATTTTGTAAAATTTATACATTTTTTATTATAATATATAACTAAGTATGATGATTTTAATATATAATAATTATTAAAATAAAATAAAT
        ::: :  :  ::::  :::: :    ::::     :      :::: :::  :   :::  ::    :   :::: : : ::   ::: :   ::: ::
NC_060 AATA-TAGATTATATACTGTACATAAAATACCAAAGTACCCCAAATACATATTT---TATACTGTACATGCAATATCAAAGTTCACAAACT---ATATAT
       3669310   3669320   3669330   3669340   3669350      3669360   3669370   3669380   3669390          

         7320      7310      7300      7290      7280      7270      7260      7250         7240      7230 
NC_00- TATATGACAAATATATATTTTTTCTATCTTCGTAATCTATAAAATCTATATCTATATTAAAGTAATTATTACACCCA---CATTTACACTTTAACCTACT
       ::::: ::   :: :::   : :: :  : :  ::  :::: : :::::: :: ::  :::   :: :    :::::   ::: ::   : :    ::: 
NC_060 TATAT-AC-TGTACATAAAATATCAAAGTACCGAAAGTATATATTCTATA-CTGTACAAAAAATATCAAAGTACCCAAAGCATGTATTATATTCTGTACA
   3669400     3669410   3669420   3669430   3669440    3669450   3669460   3669470   3669480   3669490    

            7220      7210       7200        7190      7180      7170       7160            7150      7140 
NC_00- TATCAACATTATTAATATTTTTTAATAT-TATTTCAT--AGTATTAAATTTATTACAGTATTTAAAATA-ATAATATA------ATTTATTATTTTAAAT
       ::  :: :: :  ::     :  ::::: ::::: ::   :::   ::  ::: : ::::    ::::: ::: : ::      : :::  :: : ::: 
NC_060 TA-AAATATGA--AAGTACATCAAATATATATTTAATTCTGTACATAAAATATCAAAGTACACCAAATATATATTCTATAGTGTACTTAAAATATCAAAG
       3669500     3669510   3669520   3669530   3669540   3669550   3669560   3669570   3669580   3669590 

              7130      7120      7110      7100      7090      7080      7070      7060      7050         
NC_00- TGAACAAAC--AATATTATTTATTATATATTACATAAATAATGTCGTTACCTATACCCGATTTAACAGAAATAAAAGAGTTAATAGAAACTCTAAAAACA
       :   :::::   : : ::  :: : :: :: : :::   :::  : : :  ::::    :: : :   : :::::: :       :::: :   : : ::
NC_060 TACCCAAACTGTACACTACATACTGTACATAAAATATGAAATTACATCAAATATATATTATATTAGGTACATAAAATA------TGAAAGT---ACATCA
         3669600   3669610   3669620   3669630   3669640   3669650   3669660         3669670      3669680  

    7040      7030        7020      7010      7000      6990      6980        6970      6960      6950     
NC_00- CAAACAGATTCTAT--TTTAACTGAATTAACAAATCAAACTACAGTTATAACTGATAATTTAGAT--AATATTGAAGATAAATTAACTGATCTTACTAAT
        : : ::::: :::  : ::  : :: :: ::::  :  : : :   :::    ::: : :: ::  :::::  ::: : :   :    :: :::   : 
NC_060 AATATAGATTATATACTGTACATAAAATACCAAAGTACCCCAAATACATATTATATACTGTACATGAAATATCAAAGTTCACAAACTATATATTATATAC
        3669690   3669700   3669710   3669720   3669730   3669740   3669750   3669760   3669770   3669780  

        6940      6930              6920      6910          6900       6890      6880          6870        
NC_00- AGTATTAATAATATTAATAATA--------ATATTATCAATATT----ATTAATAATGCAATTA-ACAATGCAATTATTGAAT----TAAAAAAAGATTA
        :::   : ::::: :: : ::        ::::  :: ::: :    :  ::  ::  :: ::  ::: :::: ::::  ::    :: : :::   : 
NC_060 TGTACATAAAATATCAA-AGTACCGAAGGTATATATTCTATACTGTACAAAAAATATCAAAGTACCCAAAGCAAGTATTATATACTGTACATAAAATATG
        3669790    3669800   3669810   3669820   3669830   3669840   3669850   3669860   3669870   3669880 

     6860      6850      6840      6830      6820      6810      6800      6790      6780      6770        
NC_00- TAACGCGATTAAAGAATTATTGGATAATATTCTTGAAAATATAGATAATACTTCTATAATTAACAAATTAAATGATTTAGAAGATATTATAAATAATTTA
        ::    :: ::: :  ::::  ::  : : : : :::::::  : : :::  :   :::  : :   :: :   :  : :: :::: : :: ::    :
NC_060 AAAGTACATCAAATATATATTTTATTCTGTACAT-AAAATAT-CAAAGTACACC--AAATATATATTCTATAGTGTACATAAAATATCA-AAGTACCCAA
         3669890   3669900   3669910    3669920    3669930     3669940   3669950   3669960    3669970      

     6760      6750      6740      6730      6720      6710      6700      6690      6680      6670        
NC_00- AAAGATGATTATGATACTATTAATAATAATATCAAAAATATATCAACGCAAATAGCAGATATCGTTAGTAATATAAATTCGCTAAAATTAGATAATAAAT
       :  :   : ::  ::::: :  :::: :::::  ::: :: :::::   : :::    :::   ::::  : ::::: :   : ::: :: :: : : ::
NC_060 ACTGTACACTA-CATACTGTACATAA-AATAT-GAAATTACATCAA---ATATATATTATA---TTAGGTACATAAAAT--ATGAAAGTACATCAAATAT
    3669980    3669990   3670000     3670010      3670020   3670030      3670040     3670050   3670060     

     6660      6650      6640      6630      6620      6610       6600      6590      6580      6570       
NC_00- CAATTAATGATAAATTAGATAGATTAATAGATGCTAATGAATCTATGAATAGAAGAATTACA-GAAATATATAATTTAATAGCTGATAATGTTATAGA--
         ::::   :::   :: ::: : ::  : :        ::: ::: : :: :     :::: :::::::  ::::: : :    :: :: ::::: :  
NC_060 ACATTA--TATACTGTACATAAAATACCAAAGTACCCCAAATATAT-ATTATATACTGTACATGAAATATCAAATTTCACAAACTAT-ATATTATATACT
     3670070     3670080   3670090   3670100    3670110   3670120   3670130   3670140    3670150   3670160 

          6560      6550      6540      6530      6520      6510      6500      6490        6480      6470 
NC_00- -TA-ATAAAGATTTAATTAATAAAATTAATAGATTGATTGATATAATTAATAATAATAATAATGATATGCGTGATCAATTTA--GAATTTTAAATATGAA
        :: :::::   : ::   :   ::   ::: :::   :  : :::  ::  :: : : ::   : : :: ::    :: ::  : :  : :::::::::
NC_060 GTACATAAAATATCAAAGTACCGAAGCTATATATTCTATACTGTAAAAAAATATCAAAGTACCCA-AAGCATGTATTATATACTGTACATAAAATATGAA
         3670170   3670180   3670190   3670200   3670210   3670220    3670230   3670240   3670250   3670260

             6460      6450      6440      6430      6420      6410      6400      6390      6380          
NC_00- ATTAGA-CAAACTTTTATTAAACATTCCAATTGATCCTTGTCCAAGACCTCCTAGACCACCATCACCAGATCATTGTAATTATTATATATTATTACAAAA
       : :: : ::::  : ::::    ::::    ::  : :     :: :  ::  ::  :::::  :  : :: ::: ::     :: :::  ::  :::: 
NC_060 AGTACATCAAATATATATT--TTATTC----TGTACAT-----AAAATATCAAAGTACACCA--AATATAT-ATTCTATAGTGTACATAAAATATCAAAG
          3670270     3670280       3670290        3670300   3670310      3670320   3670330   3670340      

   6370      6360      6350      6340      6330      6320      6310      6300       6290        6280       
NC_00- TAGAAATAATAGACAAGAGTTTAAATTAATTAGAAGAAATGATTATATAGAAAACCGTTGTGAGTGGGTTGA-AATATTAGAAATTACA--AACTTTGGT
       ::   : : :: :::  : : ::   ::  :: :: :    :::: ::  :: :    :   : : :::  : :: ::  :::: ::::  :: : : : 
NC_060 TACCCAAACTATACATTA-TATACTGTACATAAAATATGAAATTACATCAAATATATATTATATTAGGTACATAAAATATGAAAGTACATCAAATATAGA
    3670350   3670360    3670370   3670380   3670390   3670400   3670410   3670420   3670430   3670440     

      6270       6260      6250       6240      6230         6220      6210      6200      6190      6180  
NC_00- GGTGATGATTTA-ATGGCACAACTAAG-AATAAAAGTTCGTAGTATA---ATTAAGAGAAAAATCAATGAAATAAAAAATGATATATCATTACCTAGAGA
           ::  : :: ::   : : : ::: :    :: : : :: ::::     ::   : :: :::::  :  : : :::  :::::: ::   ::  : :
NC_060 TTATATACTGTACATAAAATACCAAAGTACCCCAAATACATATTATATACTGTACATGCAATATCAA--AGTTCACAAACTATATATTATATACTGTACA
     3670450   3670460   3670470   3670480   3670490   3670500   3670510     3670520   3670530   3670540   

           6170      6160      6150      6140      6130        6120        6110       6100       6090      
NC_00- AGAAAAAGAACGAAGAATACAATATTTAACAGAAAATCCTCCTATAAAAATTATTAA--TAATTTAATAA--TTTTAGAT-CCGT-CATTAAATA-GTGA
          :::: : : ::: :  :::  : : : :    :: ::  :: ::::: ::: ::  ::    ::  :  : ::: :: : :: ::: ::::: :  :
NC_060 --TAAAATATCAAAGTACCCAAGGTAT-ATATTCTATACT-GTACAAAAAATATCAAAGTACCCAAAGCATGTATTATATACTGTACATAAAATATGAAA
         3670550   3670560    3670570   3670580    3670590   3670600   3670610   3670620   3670630         

        6080      6070      6060      6050      6040      6030      6020      6010      6000      5990     
NC_00- TTACTTAATACATATAATTAAAAGAATTGAAAGAGAAAATAATTAATTTGTAATAAATAATTCTACTTTAGTTTTATTATTAGTTAAATGACAATAACCA
        ::: : : : ::::: ::     : :    : : :::::  : ::  :  :  :::::  : : :: :::: :   ::      : :: : : :: :::
NC_060 GTACATCAAATATATATTT----TATTCTGTACATAAAAT-GTAAAAGTACACCAAATATATATTCTATAGTGTACATA----AAATATCAAAGTACCCA
 3670640   3670650       3670660   3670670    3670680   3670690   3670700   3670710       3670720   3670730

        5980      5970      5960       5950      5940      5930        5920      5910        5900          
NC_00- CCATATAAATTATCAATATTTTTTATATGAT-TAATATTATTTAAAAATTCTTTTTTATT--TTTTATTAATTCAAATGGTAC--CAAATATGCACTAAA
          :::: :::::  ::: : :  :::  :: : : ::::  : :::  : : :: ::::   :  :: :: :   :  ::::  :::::::  : :: :
NC_060 AACTATACATTAT--ATACTGTACATAAAATATGAAATTACATCAAATATATATTATATTAGGTACATAAAATATGAAAGTACATCAAATATAAATTATA
          3670740     3670750   3670760   3670770   3670780   3670790   3670800   3670810   3670820        

        5890           5880           5870      5860         5850      5840      5830      5820      5810  
NC_00- -----TTTATAAA-----TAGGCAT----AAT-TGTATTATATATTTGT---TTAGATATCGAATCTCTACAAACTATAGAACAAAAACCTTTAATAATT
            : ::::::      : : ::    ::: : :::::::::  :::   : : ::::: ::  :: :::::::::: :  : : ::  :  ::::  
NC_060 TACTGTATATAAAATACCAAAGAATCCCAAATATATATTATATA-CTGTACATGAAATATCAAAGTTC-ACAAACTATATATTATATACTGTATATAA-A
  3670830   3670840   3670850   3670860   3670870    3670880   3670890    3670900   3670910   3670920      

           5800       5790       5780      5770      5760      5750      5740       5730      5720         
NC_00- CCATTATTATGCTCTA-ATAT-TATTTTATCATTTATATTAGTAGAATAACAATATATACAATTATTACTTTTTGATATA-TATTCAAACGATTCTTGGA
         :: :   : : : :  ::: :::: :::  : :: :     : :::: :::  ::  :::  :  : : : : ::::: : :::: :  ::   :: :
NC_060 ATATCAAAGTACCCAAGGTATATATTCTATACTGTACA----AAAAATATCAAAGTACCCAA--AGCA-TGTATTATATACTGTTCATAAAAT--ATGAA
     3670930   3670940   3670950   3670960       3670970   3670980      3670990   3671000   3671010        

    5710       5700       5690      5680         5670      5660      5650      5640      5630      5620    
NC_00- GATAAAT-AAATTTAT-TATTAATTAATAATTTAAAT-TC--AGTATATATATTATTATTATCTTTATATTTACTAAAAATAGATATATCATCATAATTA
         :: :: :::: ::: : ::: :   ::  : :::: ::  :::: :   : :: :::  ::: ::  : :::  ::::::   : :  : :  :: ::
NC_060 AGTACATCAAATATATATTTTATTCTGTACATAAAATATCAAAGTACACCAAATA-TATATTCTATA-GTGTACATAAAATA-TCAAAGTACCCAAACTA
    3671020   3671030   3671040   3671050   3671060   3671070    3671080    3671090    3671100   3671110   

          5610      5600        5590      5580       5570      5560         5550      5540      5530       
NC_00- TA-ATAATTAATAATATTTTTTATAT--TTTTATATTTAAT-TTTAGATTCTTCGGATAATAAAA---AAAATGGTATAAAATTAATAATTTTATGAATG
       :: :: ::  :   ::  :   ::::    ::: ::  ::: : ::   : :: ::: :::::::    :::   ::: ::::  :: ::: ::: : ::
NC_060 TACATTATATACTGTACATAAAATATGAAATTACATCAAATATATATTATATTAGGAAAATAAAATATGAAAGTATATGAAATATAT-ATTATAT-ACTG
       3671120   3671130   3671140   3671150   3671160   3671170   3671180   3671190   3671200     3671210 

         5520      5510      5500      5490      5480      5470      5460      5450         5440      5430 
NC_00- ---GGTAAATTGAAAATTGTTCTTATTATTGAATAATATATGTGTTTGCATGTTATTGTACAAAAATATCCCACTTTTATATTGT---TTGTATCTATAA
             ::::   ::: :   :  : ::    ::: :::::   : : ::::  :   ::  ::: :   : :  : :::::: :    ::::  :: ::
NC_060 TACATAAAATACCAAAGTACCCCAAATA---CATATTATAT-ACTGTACATGAAA---TATCAAAGTTCACAAACTATATATTATATACTGTACATAAAA
         3671220   3671230      3671240    3671250   3671260      3671270   3671280   3671290   3671300    

              5420      5410      5400      5390      5380      5370         5360      5350        5340    
NC_00- TA--ATTTTATCTTTAATTACATCATTACAATATATACAATTATTTGTTAAATCAATATTGTCTA---AAATATTTTCTAATTTTAAT-TCATA-GAAAT
       ::  :   :: :  :   ::::: :::  :   : :::::  :      : :::::  :   : :   :: :::: : :: : :  ::   ::: :::: 
NC_060 TATCAAAGTACCCAT-GGTACAT-ATTCTATACTGTACAAAAA------ATATCAAAGTACCCAAAGCAAGTATTATGTACTGTACATAAAATATGAAAG
      3671310    3671320    3671330   3671340         3671350   3671360   3671370   3671380   3671390      

         5330      5320      5310      5300      5290      5280      5270      5260      5250        5240  
NC_00- TACAAGTATTATTTTTTATTAATTTATTAGCAGCTTCTGATACTTCTTCATTAGTTAAATCTGTTTTAAACATTTATTTATTATATT--TTTTTTTATAA
       ::::   : ::: : :: ::: : : :    :   : : : : : :  ::    :  : ::: :  :  ::: : :  ::: : : :        :::: 
NC_060 TACATCAAATATATATT-TTATTCTGTACATAAAATATCAAAGTACACCAAATATATATTCTATAGTTTACA-TAAAATATCAAAGTACCCAAACTATAC
    3671400   3671410    3671420   3671430   3671440   3671450   3671460    3671470   3671480   3671490    

           5230       5220      5210      5200      5190       5180      5170      5160      5150          
NC_00- AATACTATAATG-AAAAAATATATTAATTTTAATATATTAACTGTGACTTTA-TTATTTTTAACATGGGAGCTTTATTTGGATTAATTATTTTATTTTTA
       : :: :::: :: :   :: :::: :: ::  ::  : ::  : : :  :::  ::  :  :: :::  ::   ::  :  : ::   :::::::  :  
NC_060 ATTA-TATACTGTACGTAAAATATGAAATTACATCAAATATATATTATATTAGGTACATAAAATATGAAAG---TACATCAAATATAAATTTTATACTGC
       3671500   3671510   3671520   3671530   3671540   3671550   3671560      3671570   3671580   3671590

   5140      5130         5120      5110      5100      5090        5080      5070      5060      5050     
NC_00- ATAATAAAAGTAACAATATC---ATTTGGTACTATACCTTTTGTATGTGATGTTAA--TTCAAATTTTACAGATGTTAAAATACCATCATTGTCTGAATG
       : :  ::: :  : : :: :   : :   :: ::::   : :  :::  :: : ::  :::: :   :: : ::  :: : :      :   : : :: :
NC_060 ACATAAAATGCCAAAGTACCCCAAATATATATTATATACTGTACATGCAATATCAAAGTTCACAAACTATATATTATATACTGTACATAAAATATCAAAG
          3671600   3671610   3671620   3671630   3671640   3671650   3671660   3671670   3671680   3671690

        5040       5030      5020      5010      5000      4990       4980      4970      4960      4950   
NC_00- TAATAAAAATA-ATACTAAATATACAACTATTAATGCATCTATTTGGAAAGAAAATTATGT-TGAATTAGATTCAATGTTATATAGAAGTATTGAAAGAA
       ::   ::  :: ::: :  :::    :: :  :::  ::: :    : : : :::  :::: : :  ::   :  ::   ::::  :::::    ::  :
NC_060 TACCGAAGGTATATATTCTATACTGTACAAAAAAT--ATCAA---AGTACGCAAAGCATGTATTATATACTGTACATAAAATATGAAAGTACATCAAATA
          3671700   3671710   3671720     3671730      3671740   3671750   3671760   3671770   3671780     

          4940      4930         4920      4910        4900      4890       4880      4870      4860       
NC_00- TATGTTTGACTGACTATAGTA---ATGATTTTAAATTTAATAT--ATTACATACTAATAATAAAATA-AAAGGTTATAAAAATGAAAAAACTTTTGAATA
       ::: ::  : :   :: :  :   ::::   :: ::  :::::  :::: :::::    ::::::::  :: :      ::::  : :   : :    ::
NC_060 TATATTACATTAGGTACATAAAATATGAAAGTATATCAAATATAAATTATATACTGTACATAAAATACCAAAGAACCCCAAATATATACTATATACTGTA
     3671790   3671800   3671810   3671820   3671830   3671840   3671850   3671860   3671870   3671880     

      4850      4840      4830      4820      4810      4800      4790      4780      4770      4760       
NC_00- CCCAACCAATCCTACTTATAATATGTTAAATGGATTAAATTACAATAATAGACATTCTAATAGATGGCTATATAATGAATGTTATGATAAAGAATATTCT
       :   :   :::  : ::   : :   :: ::    ::   ::::  ::  : ::   :: : :: :: :::::: :  ::  : : : ::: :::::   
NC_060 CATGAAATATCAAAGTTCACAAACTATATATTATATACTGTACATAAAATGTCAAAGTACT-GAAGG-TATATATTCTATACTGT-ACAAAAAATATCAA
     3671890   3671900   3671910   3671920   3671930   3671940    3671950    3671960    3671970   3671980  

       4750      4740          4730      4720         4710       4700      4690      4680      4670        
NC_00- ACT-GACACTGGAAG----ATATGCTGAAATTAAAAAATTCAA--ACAT-AGAT-TCTACTCTGATCGCAGTATTATATTAATCAATGATAAATCAGAT-
       : :   ::  : :::    :::: ::: :  ::::: ::  ::  :::: : :: : :: : :  :  : :::    :   ::::: : :: : :: :: 
NC_060 AGTACCCAAAGCAAGTATTATATACTGTACATAAAATATGAAAGTACATCAAATATGTATTTTATT--CTGTACACAAAATATCAAAG-TACACCAAATA
        3671990   3672000   3672010   3672020   3672030   3672040     3672050   3672060    3672070         

        4660      4650      4640      4630      4620      4610      4600      4590      4580      4570     
NC_00- --GATTTGATAGCTAATAAAATAATAGAAAAATGTTTTAGTAATGCTGTAGACACAAATATTAATAAAGGTAAATGTAAATATACTGATGTAGTTAATAA
          :::  ::::   : : :: ::::  ::: :     :   :: :  :: : ::   : :  :::::   : ::: :: :: : : :  ::  :: :: 
NC_060 TATATTCTATAGTGTACATAA-AATATCAAAGTACCCAAACTATACATTATATAC---TGTACATAAA---ATATGAAATTACA-TCAAATATATATTAT
 3672080   3672090   3672100    3672110   3672120   3672130      3672140      3672150    3672160   3672170 

        4560      4550      4540      4530      4520      4510      4500      4490      4480      4470     
NC_00- TTTACATATACAATATATGTATTTATGGAATATTCAAAATATAAGTTTTGAATTATATAAAATATTTGATTCATCTGTTTTACCTAACATTGTAAATTAT
        :::  :: : :: ::::: :  ::    : ::  : : ::::  :  ::   :: ::::::::    : : : :     :::   : ::: :: : : :
NC_060 ATTAGGTACATAAAATATGAAAGTACATCAAATATAGATTATA--TACTG---TACATAAAATACCAAAGT-ACCCCAAATAC---ATATTATATACTGT
         3672180   3672190   3672200   3672210        3672220   3672230    3672240      3672250   3672260  

           4460      4450       4440      4430      4420      4410      4400      4390      4380      4370 
NC_00- AAA---AATGGTATTTTTCCATACAAA-TTGATAGAAAAAACTGTTACAATAAAATTAGTAAAAAATATTATAGAAATACCATCTATGAATATTGGTTTT
       : :   :::   :  ::::   ::::: :  :::  : : :::: ::: :::::::      ::: ::    ::  :::   ::::: : :    ::   
NC_060 ACATGCAATATCAAATTTC---ACAAACTATATATTATATACTG-TAC-ATAAAAT---ATCAAAGTACCGAAGGTATATATTCTAT-ACT----GTACA
        3672270   3672280      3672290   3672300     3672310      3672320   3672330   3672340              

            4360        4350      4340       4330       4320      4310      4300      4290        4280     
NC_00- GATAATATTATTGT--TAATACTAACGATAATATAATG-ACAT-GTTTATCAGATTGCAAATATTATATAACATATCCCATAACTGATAGTAT--TATTT
        : ::::: :  ::    : :  ::  :: ::::: :: ::::    ::: : : : ::   : ::::::   ::: :  : ::  : : :::   : : 
NC_060 AAAAATATCAAAGTACCCAAAGCAAGTATTATATACTGTACATAAAATATGAAAGTACATCAAATATATATTTTATTCTGT-ACATAAAATATCAAAGTA
 3672350   3672360   3672370   3672380   3672390   3672400   3672410   3672420   3672430    3672440        

        4270      4260      4250      4240              4230      4220      4210       4200      4190      
NC_00- GTGAAAATAAATATTTTATTGGAACTATAAATAATTATAATTA-------TG-ATTATAGATGTGGTATAACAAAT-TTAACAAAAATTAGAGAAATTTG
           ::::: ::::: ::: :     :::::  :: : :: ::       :: :   :: ::   ::: :  :::: : ::   : :: : : : :: : 
NC_060 CACCAAATATATATTCTATAGTGTACATAAAATATCA-AAGTACCCAAACTGTACACTACATACTGTACATAAAATATGAAATTACATCAAATATATATT
  3672450   3672460   3672470   3672480    3672490   3672500   3672510   3672520   3672530   3672540       

       4180      4170       4160      4150        4140      4130      4120      4110      4100      4090   
NC_00- GTTAAAAGTATTTATAA-ATAAACGCAAGTTAGTTATTGATGAT--GATAAAGATGAATTCACAATTAAATATAAAAATATAACAAATTTAATAGAATTA
        :   : :::  :: :: :: :: : :  : :  ::: ::: ::    :  : :: :: :  :::  ::    ::: :::::  : ::    :: :   :
NC_060 ATATTAGGTACATAAAATATGAAAGTACATCAAATATAGATTATACACTGTACATAAAATACCAAAGAACCCCAAATATATATTATATACTGTACATGAA
   3672550   3672560   3672570   3672580   3672590   3672600   3672610   3672620   3672630   3672640       

          4080      4070      4060      4050      4040      4030      4020      4010      4000      3990   
NC_00- GAATCAGACAAAAAAGAATTATATAAAAATTTATTTGGATCAGAAAATGTATATATTAATATTTTTGATGATAATATCTTACCAAATAGTGTATATAGCG
         :::: :    : : :: ::::::  :  : :: :  :: : :: ::  :  ::   :   : :  ::  : :::   ::: ::: :    : :   ::
NC_060 ATATCAAAGTTCACA-AACTATATATTATATAATGTACAT-AAAATATCAAAGTACCCAAGGTATATATTCT-ATACTGTACAAAAAATATCAAAGTACG
   3672650   3672660    3672670   3672680    3672690   3672700   3672710    3672720   3672730   3672740    

          3980      3970      3960      3950       3940      3930            3920      3910      3900      
NC_00- GAGAAATAAATTATTATAATTTAAAAATAAAAAATTTAATT-GATAATACATATATTATAT---GTA---AAAATATTAAAATGTATAATAAAATAATAG
        : : ::  :::: :::: : :  : :::::: ::  ::::  :: : : :::::::::::   :::   ::::::: :::  :::  :: :::: ::::
NC_060 CAAACATGTATTA-TATACTGT--ACATAAAATATGAAATTACATCAAATATATATTATATTAGGTACATAAAATATGAAA--GTA-CATCAAAT-ATAG
      3672750    3672760     3672770   3672780   3672790   3672800   3672810   3672820      3672830        

       3890        3880      3870      3860      3850      3840        3830      3820      3810      3800  
NC_00- ACGCT-TTGTGTA-ACACGAATCCATATAGATGTTTAGTTGCATTATTTGGTATTAAT--AATATTAAAGTTTTCAAAGAATATGATATATATAAAGTA-
       :   : :  :::: : :  :  ::: : :       :  :  ::::: :  : :  ::  ::::: ::::::  ::::  :::: :: ::::::  ::: 
NC_060 ATTATATACTGTACATAAAATACCAAAGAACCCCAAATATATATTATATACTGTACATGAAATATCAAAGTTCACAAACTATAT-AT-TATATACTGTAC
   3672840   3672850   3672860   3672870   3672880   3672890   3672900   3672910   3672920     3672930     

            3790      3780       3770      3760      3750      3740      3730      3720       3710         
NC_00- AAACAATGTAACATAATCGAAGAT-TATAAGTTTAAATTCAATGAAAAAAATAGTTATAATAATAATAGTTGTTATTCAGATATTCCA-ATTATGTATAA
       : : ::: : : :  : : ::: : ::::   ::  :: :  :  :::::::: : : : ::   : ::    :::: : ::: :  : :: :  ::: :
NC_060 ATAAAATATCAAAGTACCCAAGGTATATA---TTCTATACTGTACAAAAAATA-TCAAAGTACCCAAAGCATGTATT-ATATAGTGTATATAAAATATGA
     3672940   3672950   3672960      3672970   3672980    3672990   3673000    3673010   3673020   3673030

    3700      3690      3680      3670      3660      3650      3640      3630      3620      3610         
NC_00- AATTAATAATAATATATATAATGGATTTTTTAATATACAAACTGGTGAAATACTTTCTGAATCACATATAACCAATTATTGCCCGGATAAATATAATATT
       :: ::   :: : ::::::: :  ::: :    :: : ::: :    :: :::   :  :::   :::::  : : :: ::  :  : :::::: : : :
NC_060 AAGTA--CATCAAATATATATTTAATTCT---GTACATAAAATATCAAAGTAC--ACCAAAT---ATATATTCTA-TACTGTACATA-AAATATCAAAGT
            3673040   3673050      3673060   3673070     3673080      3673090    3673100    3673110        

    3600      3590      3580      3570      3560        3550          3540          3530       3520        
NC_00- GAATTAAATAATATATTATATGATGTTTACAATAATACTATGAGA--AGATCAGGTAAA----AAAATAG----AAACAGTATTAAA-TAATAAAAAAAT
        :   :::  ::: :::::::  ::  ::: :::: : ::::: :  : ::::  :: :    : : :::    : : : ::: ::: ::    ::: ::
NC_060 -ACCCAAACTATACATTATATACTG--TAC-ATAA-AATATGAAATTACATCAAATATATATTATATTAGGTACATAAAATATGAAAGTACATCAAATAT
   3673120   3673130   3673140       3673150   3673160   3673170   3673180   3673190   3673200   3673210   

     3510      3500      3490      3480      3470      3460      3450      3440       3430      3420       
NC_00- AGAATTACAAATGCCAATATATAATGATATTATACCTCAAATTGAAAAGATTAAAAATTTACCAAATTTACAAG-ACATTAAATCTTTCGAATCTACAG-
       ::: :    : ::   : ::: :::   :   :::: :::::  : :  ::  :   :  :  :::: :  :::  ::  :: : : :   :: ::: : 
NC_060 AGATTATACACTG--TACATAAAATACCAAAGTACCCCAAATATATATTATATACTGTACATGAAATATCAAAGTTCACAAACTATATATTATATACTGT
       3673220     3673230   3673240   3673250   3673260   3673270   3673280   3673290   3673300   3673310 

       3410      3400      3390      3380      3370      3360      3350        3340      3330      3320    
NC_00- ATGAAATATATTCTGATATTATATCGAAAAATGAAATAATTCATGAATATATACCACCAACACCAAA--AAGTATTTTAGATTATTTATCAAATATATTA
       :   :: ::::     ::    :   : : ::   ::: :  :  :: : ::: ::      :::::  : ::::: :: : : :: :: ::::::   :
NC_060 ACATAAAATATCAAAGTACCCAAGGTATATATTCTATACTGTA-CAAAAAATATCAAAGTTCCCAAAGCATGTATTATATACTGTTAATAAAATATGAAA
         3673320   3673330   3673340   3673350    3673360   3673370   3673380   3673390   3673400   3673410

         3310      3300      3290      3280      3270      3260       3250      3240       3230      3220  
NC_00- GATTCTCCGCTTAAAATTTTAATATTAGTCGTTATAATAATAATAATAGTATTCTCAAT-TATTGCGTTGTGTGTGGGTTGCGTAT-GGATTAAGACAAT
       :        : : :::: :  :: : : ::  :: :  ::  :: : ::::  :  ::: :::    :   ::::   :    :::   : ::    :: 
NC_060 G------TACATCAAATATATATTTAATTCTGTACATAAAATATCAAAGTACACCAAATATATATTCTATAGTGTACATAAAATATCAAAGTACCCAAAC
                3673420   3673430   3673440   3673450   3673460   3673470   3673480   3673490   3673500    

           3210           3200      3190      3180      3170      3160      3150      3140      3130       
NC_00- GATATAATA-ATATT----ATAAAATATAATATTATAAATGTCATATACATCACAGATCCAATCCAATAAAAGAATAAAAAAAAATGATATAAATATT-T
        ::: : :: ::: :    ::::::::: : :::: :    ::: ::: ::   : ::    : : ::::::  :: :::  : :: : ::: : ::: :
NC_060 TATACATTATATACTGTACATAAAATATGAAATTACA----TCAAATATATATTATATTAGGTAC-ATAAAA-TATGAAAGTACATCAAATATAGATTAT
      3673510   3673520   3673530   3673540       3673550   3673560    3673570    3673580   3673590        

       3120      3110        3100      3090            3080      3070      3060        3050      3040      
NC_00- TTTTAGTCGATACGTCAC--AATTATACAATATCAACACTATAT------CAAAAAATATAAATATTCATAAA--ATATATTCAAATGAAAATATAAAAT
        :   ::  :::    ::  :: ::  : : ::  : : :::::      ::  :::::: ::  :::: :::  :::::::  :      : :::::::
NC_060 ATACTGTACATAAAATACCAAAGTACCCCAAATACATATTATATACTGTACATGAAATATCAAAGTTCACAAACTATATATTGTATACTGTACATAAAAT
  3673600   3673610   3673620   3673630   3673640   3673650   3673660   3673670   3673680   3673690        

       3030      3020      3010         3000      2990      2980      2970       2960      2950            
NC_00- ATACAGATATTTTTTCTCACAAATTTATTAATGT---ATATATATCAAGAATACCTGAAGTAAATTCATTAAATA-TGAATTTATTATTCGATAATAC--
       :: :: :           : : :::   :: :::   : : ::::::: : ::::  :::   ::  :::: ::: :: :  ::  ::  :: : :::  
NC_060 AT-CAAAGTACCGAAGGGATATATTCTATAGTGTACAAAAAATATCAA-AGTACCCAAAG--CATGTATTATATACTGTACATAAAATATGAAAGTACAT
  3673700    3673710   3673720   3673730   3673740    3673750     3673760   3673770   3673780   3673790    

       2940      2930            2920      2910      2900      2890      2880      2870      2860          
NC_00- ----TAATTTTAATATTC------TAAAATATAGAGGTGGGTATAATGCTTTAATGGCTATGGAAATCAATGAAATTATATATAATAGCAATATGATATC
           ::  : :  :::::      ::::::::  : ::      :::  : :: :  :::: :    ::   ::: :::  : : :: : : :  :::  
NC_060 GAAATATATATTTTATTCTGTACATAAAATATCAAAGTACACCAAAT-ATATATT--CTATAGTGTACA--TAAAATAT-CAAAGTACCCAGACTATACA
      3673800   3673810   3673820   3673830   3673840      3673850   3673860      3673870   3673880        

   2850          2840        2830      2820      2810      2800       2790       2780      2770      2760  
NC_00- TAATA----GTGTATCAGTC--GAAACTATATTTATGATATATAAATATATTTATGATACA-AAAATA-CAAAATATAACATCGTATGATTTAAATATAG
       : :::    ::  :: :  :  :::: :: ::  :  ::::::   ::::::   : :::: ::::::  ::: :: : ::   ::: : ::: :::  :
NC_060 TTATATACTGTACATAAAACATGAAATTACATCCAATATATAT---TATATT--AGGTACATAAAATATGAAAGTACATCA-AATATAAATTATATACTG
  3673890   3673900   3673910   3673920   3673930        3673940   3673950   3673960    3673970   3673980  

           2750      2740      2730      2720      2710      2700      2690      2680      2670      2660  
NC_00- GTCATGAAAATAAAATGATATCTGAATTTGATAATATTTTAATAAATTATTTAAATGCTCCTAATAATAAATTTGAAATAATTAATAATATATTTTTTTA
         ::: ::::::  :   :: :  :: :  ::: :::        ::  : :: :::     ::::  ::: :: : : : :  ::: :::: :  : ::
NC_060 TACAT-AAAATACCAAAGTACCCCAAATATATATTAT--------ATACTGTACATG----AAATATCAAAGTTCACAAACTATATATTATA-TACTGTA
         3673990   3674000   3674010           3674020   3674030       3674040   3674050   3674060         

           2650       2640       2630      2620      2610      2600      2590      2580      2570          
NC_00- TAGATCATTTCCAA-TATTTAA-TTATATAATATATAAACATAAAAAAAGATATTGTAATTCTGATAATAATAATTTTGATATATTATTTAACA-ATCCT
        : :  :: :: :: ::   ::  :::::: : :::  ::   : :::: ::::   : : :  : ::  ::   ::  :::   ::: ::: : ::   
NC_060 CATAAAATATCAAAGTACCCAAGGTATATATTCTAT--ACTGTACAAAAAATATCAAAGTACCCA-AAGCATGTATTATATAGTGTATATAAAATATGAA
  3674070   3674080   3674090   3674100     3674110   3674120   3674130    3674140   3674150   3674160     

    2560      2550        2540      2530      2520       2510      2500      2490      2480      2470      
NC_00- AATAAAATTAATACATCTT--GTTTGGATTATTTATTAACTAATAACA-CAAATATCGAAGATTATATAAATAATGTAAGACATTTTTTGAATATAAATA
       : :: :   :::: :: ::   ::  :   ::  : :: : ::  ::: :::::::   : ::: :    ::: :::   :::::   :  ::  :: ::
NC_060 AGTACATCAAATATATATTTAATTCTGTACATAAAATATCAAAGTACACCAAATAT---ATATTCT----ATAGTGT---ACATTAAAT--ATCAAACTA
     3674170   3674180   3674190   3674200   3674210   3674220          3674230      3674240     3674250   

       2460      2450      2440      2430      2420       2410      2400      2390      2380      2370     
NC_00- TAAATATATTAGATTATAATATTTATATAAAAGATAATATTATATCTGAT-CAAAATATATCATATATATATAATAATGTTAATGAATCAATAAATAATT
          : :   :: ::::::   : :: :::::: :: : :::: :::  ::  : : ::::: :  :: ::: ::: :::  : :  ::::: : :::  :
NC_060 CCCAAACTATACATTATATACTGTACATAAAATATGAAATTACATCAAATATATATTATATTAGGTACATAAAAT-ATGAAAGTACATCAA-ATATAGAT
       3674260   3674270   3674280   3674290   3674300   3674310   3674320    3674330   3674340    3674350 

        2360       2350      2340          2330      2320      2310      2300      2290      2280          
NC_00- TAAATAAT-TATATATTATTTGATCGAA----ATATAATTGATAATATATTTGCGTTTAATGATCAAGAATTAAGAAACAATTTACATTCTATTGTAATA
       :: : : : :: :::  ::   :  :::    : :: ::  :: ::::: :     : ::  ::::: : :: : :::: :: ::   : :: ::: : :
NC_060 TATACACTGTACATAAAATACCAAAGAACCCCAAAT-ATATATTATATACTGTACATGAAATATCAA-AGTTCACAAACTATATATTATATACTGT-ACA
         3674360   3674370   3674380    3674390   3674400   3674410    3674420   3674430   3674440         

   2270      2260      2250        2240       2230      2220      2210      2200          2190             
NC_00- GAAGAAATAAGATTAGATTATGGTAAACAT--TACACCG-ATACATATTTTAATATTAATCAATTGTTGGAATTACCTA----ATATAA----------T
        :: : :: : : ::    : :::: : ::  :: :: : : : : : : : : : ::  :::  :   : ::::  ::    ::::::          :
NC_060 TAAAATATCAAAGTA-CCCAAGGTATATATTCTATACTGTACAAAAAATATCAAAGTACCCAA-AGCATGTATTATATAGTGTATATAAAATATGAAAGT
  3674450   3674460    3674470   3674480   3674490   3674500   3674510    3674520   3674530   3674540      

            2180      2170      2160      2150      2140      2130      2120      2110      2100      2090 
NC_00- TCA--AAACATAGATATAATTGACGATATGTCTGATCAAGGTATAGATATAAAATTTTTAAATCACGTTAGAACTAATAAAATTAAAATAACAAAAGATA
        ::  ::: ::: :: :::::    : ::     ::::: ::: :   :  : :: ::  :  :     : ::   :: ::: ::    ::: : : :: 
NC_060 ACATCAAATATATATTTAATTCTGTACATAAAATATCAAAGTACACCAAATATATATTCTATACTGTACATAAAATATCAAAGTACCCAAACTATACATT
    3674550   3674560   3674570   3674580   3674590   3674600   3674610   3674620   3674630   3674640      

               2080      2070      2060      2050       2040      2030      2020      2010      2000       
NC_00- ATATAC---ACAGATTGTTAGTTAGAGGATTAATGAGGTTTTATATT-GAAGCATTAACGAGTATTTTAATATGTTGTATTAAAATTGAAAATCCTAATA
       ::::::   ::: :   :  :  :    :: ::  :  : ::::::: :   ::: :   : :::   : ::  :   ::  : :::  : :   ::   
NC_060 ATATACTGTACATAAAATATGAAATTACATCAAATATATATTATATTAGGTACATAA---AATATGAAAGTACATCAAATATAGATTATACACTGTACAT
    3674650   3674660   3674670   3674680   3674690   3674700      3674710   3674720   3674730   3674740   

      1990      1980      1970          1960      1950      1940      1930      1920      1910       1900  
NC_00- ACGATATTACAGAAAATAAAATATATGGTAT----TTTACATGCTTCGTTGAGAGATTCTGATAATATATATACGATTAATAATATAAAA-ATGGAAGTA
       :  :::  : ::::    ::::::::  :::    : ::::::      : : :: :::  : : :::::::   :: :   : :::::: ::  :::::
NC_060 AAAATACCAAAGAACCCCAAATATATATTATATACTGTACATG-AAATATCAAAG-TTCACAAACTATATATTATATAATGTACATAAAATATCAAAGTA
       3674750   3674760   3674770   3674780    3674790    3674800   3674810   3674820   3674830   3674840 

             1890       1880      1870      1860      1850      1840      1830      1820      1810         
NC_00- ATAAA--TAAATGTTAT-GATTATATTTTAGATAAAAAAAAATATAAATTTTTATATTCTAGATTAGCATTTAATCCAGTATTATTGGAAAAATTAGTTT
          ::  :: :: :: :  : : ::    : :::  :::  :   :::  : :::  : ::   :: :::: :::     ::::    ::: : ::  ::
NC_060 CCCAAGGTATATATTCTATACTGTACAAAAAATATCAAAGTACGCAAACATGTATTATATACTGTA-CATTAAATATGAAATTACATCAAATA-TATATT
         3674850   3674860   3674870   3674880   3674890   3674900    3674910   3674920   3674930          

    1800      1790      1780      1770      1760      1750      1740      1730      1720       1710        
NC_00- CAAATACTAACATAGAACACAACGAAGATCTATCAAATTTTCCATTTGAATATAATTTTAACATTGATAATAATAATGATGTTTTGCT-TAGATCCTTTA
         : ::   ::::: ::    : :::  :  :::::: : : ::::   ::::: : :  ::::  : ::::  :: ::        : :: ::  : ::
NC_060 ATATTAGGTACATAAAA---TATGAAAGTACATCAAA-TATACATT---ATATACTGT--ACAT--AAAATACCAAAGAACCCCAAATATATATTATATA
 3674940   3674950      3674960   3674970    3674980      3674990       3675000   3675010   3675020        

     1700       1690      1680           1670      1660       1650       1640      1630      1620          
NC_00- AAGTTTGT-AAATATAAAAAATTA-----TATAGATTTTTGTGTGAACGT-AAATTTCAAACT-CAAATATCATTAATAGAAAAATTTAGTAATACCATA
         ::   : :::::: :::  : :     :::: ::: :    :: :: : :::: ::::: : :  :    ::  ::   : ::: ::  :: :  :::
NC_060 CTGTACATGAAATATCAAAGTTCACAAACTATATATTATATACTGTACATAAAATATCAAAGTACCGAAGGGATATATTCTATAATGTACAAAAA--ATA
  3675030   3675040   3675050   3675060   3675070   3675080   3675090   3675100   3675110   3675120        

   1610      1600      1590      1580      1570      1560      1550      1540      1530         1520       
NC_00- TCAATATTAAATACTATAAAAAATAATAAAAATTATCCATTATTCGTGTTTTTATTATTTTCAAATATAGATGTAAAAGTAT---TATTAGATCCAAGTT
       :::: : ::    : : :  :  :: :: : : : : ::: :    ::    ::      : ::::::: :: : :   : :   ::  : ::: ::: :
NC_060 TCAA-AGTA---CCCAAAGCATGTATTATATACTGTACATAAAATATGAAAGTA----CATGAAATATATATTTTATTCTGTACATAAAATATCAAAG-T
    3675130       3675140   3675150   3675160   3675170       3675180   3675190   3675200   3675210        

      1510      1500      1490      1480       1470      1460      1450      1440      1430      1420      
NC_00- TTAATAATAATAAATTATGTAGATCGTTAAATAATATGTATG-ATGCTAAATATAATGCATATGTTAAAAATAGTTAGACTGGTGATATCATATCC---A
         :  ::  ::: ::: : ::: :    : : :::::  : : :  :  : ::::    ::::  :  : :::   : ::   ::: :: : ::::   :
NC_060 ACACCAAATATATATTCTATAG-TGTACATAAAATATCAAAGTACCCAGACTATACATTATATACTGTACATA---AAAC--ATGAAATTACATCCAATA
   3675220   3675230    3675240   3675250   3675260   3675270   3675280      3675290     3675300   3675310 

          1410          1400      1390      1380       1370        1360           1350      1340           
NC_00- TAGGTTTTATTT----TATTTTGTATTGTTGAATTTCTTATTGTAGTTAT-TACTTTTAAT--ATTATCATAGT-----TGATTTAGTTTTTTTAC---A
       ::  :: :::::     ::    :::    : :  ::  ::   : :::: :::: :  ::  : :: :: :::       :: ::  :: : :::   :
NC_060 TATATTATATTTGGTACATAAAATATGAAAGTACATCAAATATAAATTATATACTGTACATAAAATACCAAAGTACCCCAAATATATATTATATACTGTA
         3675320   3675330   3675340   3675350   3675360   3675370   3675380   3675390   3675400   3675410 

     1330      1320      1310      1300      1290      1280      1270      1260      1250          1240    
NC_00- AATTTCTGCTAATTGTTTAGCATTTATTTTTCCAGTATCATATAAATAATAATAATGGGTCATAAATATTCCCTGATATTCTA----GTAAATAAACCAT
        ::      : :  ::: :  :  ::: : :    ::   :: : : ::::  :: :   :  :  :::      ::::::::    ::: : :::  ::
NC_060 CATGAAATATCAAAGTTCACAAACTATATATTATATACTGTACATAAAATATCAAAGTACCCAAGGTAT------ATATTCTATACTGTACAAAAAATAT
         3675420   3675430   3675440   3675450   3675460   3675470   3675480         3675490   3675500     

         1230      1220      1210      1200      1190      1180      1170      1160      1150      1140    
NC_00- TTATTTATTTTTTATTTTTTCAATATTCGACAAAAGGATTAAAATATGTAAATAAATAATATATTTCTGATAATTCTAATCTTTCGTTAAAAATTAAA--
         :   : ::   :     :   ::::  : :     : ::::::::: :: :: :: : :::: : :  :::::::     : : : ::: :: :::  
NC_060 CAA---AGTTCCCAAAGCAT--GTATTATATACTGTTAATAAAATATGAAAGTACATCAAATATATAT-TTAATTCT----GTACATAAAATATCAAAGT
        3675510   3675520     3675530   3675540   3675550   3675560    3675570       3675580   3675590     

           1130      1120       1110      1100      1090      1080       1070        1060      1050        
NC_00- ATATTATTTATTGAATCAAAAGT-TACAGGAGGATTAAGTGATAATACATTAAGAAAATTTTCT-TTTTCTTCAT--CTGATGCTGGTTGATTTTTTATA
       : :  :  :::  : :: : ::: ::::  :  : ::  : : : :::   ::  : :  :: : :  : : :::     :::    :  ::    ::::
NC_060 ACACCAAATATATATTCTATAGTGTACATAA--AATA--TCAAAGTACCCAAACTATACATTATATACTGTACATAAAATATGAAATTACATCAAATATA
     3675600   3675610   3675620     3675630     3675640   3675650   3675660   3675670   3675680   3675690 

     1040      1030      1020      1010      1000       990       980       970             960        950 
NC_00- TTTAATATTTTTTTTTTTATAATTTTATGTACATATTTAACAAATGTATTATATATATCATTTATATTATACTCGTTGT------TATCTATA-TCTAAA
       : : :::::   :   : : :  :  : ::::::      ::::: ::   ::::::   :  :::  :::: :   ::       ::  ::: : :: :
NC_060 TATTATATTAGGTACATAAAATATGAAAGTACAT------CAAATATAGATTATATACTGTACATAAAATAC-CAAAGTACCCCAAATACATATTATATA
         3675700   3675710   3675720         3675730   3675740   3675750    3675760   3675770   3675780    

                 940          930       920       910        900         890       880       870       860 
NC_00- TTG----TGAAAAAT---AGTCCAATTTGTATAATTTTTTTTACTGAACAT-AAATAT--ATTTTTATAATCGATGTTTCTTAATATTAACATATTTTAT
        ::    ::::: ::   ::: ::     ::: :: :: : ::::: :::: ::::::  :  :    ::  ::: : :  ::   :  ::: :   :::
NC_060 CTGTACATGAAATATCAAAGTTCACAAACTAT-ATATTGTATACTGTACATAAAATATCAAAGTACCGAAGGGATATATTCTATAGTGTACAAAAAATAT
      3675790   3675800   3675810    3675820   3675830   3675840   3675850   3675860   3675870   3675880   

               850       840       830        820       810       800       790       780        770       
NC_00- GCA--TATCTAATTTATGCATATTTTTTCATTATTTGTTAT-TGAATTTATATATAATATATTATTTATTTTTTTAATAATAAAATTGCAAT-TACTATT
         :  :: : ::   ::: :: : : : :  ::  :   :: ::::  :: ::  :::::::  :::::: : :  :::: :: ::   : :  :: :  
NC_060 CAAAGTACCCAAAGCATGTAT-TATATACTGTACATAAAATATGAAAGTACATGAAATATATATTTTATTCTGTACATAA-AATATCAAAGTACACCAAA
       3675890   3675900    3675910   3675920   3675930   3675940   3675950   3675960    3675970   3675980 

       760       750       740       730       720       710       700       690       680       670       
NC_00- GTTATATTGTTTAGTTTTATTTTTATATTTTTTATAAACTAAATAAAAATTAATATAATTTGTTATACTTCTACTATTATAAAATTTATATACATATATA
         :::::: : :::       : :: ::    ::: ::   :   : : :  : :: :: :  : ::: :  :  ::     :: ::: :: :: :::::
NC_060 TATATATTCTATAG-------TGTACATAAAATATCAAAGTACCCAGACTATACATTATATACTGTACATAAAACAT----GAAATTACATCCA-ATATA
         3675990          3676000   3676010   3676020   3676030   3676040   3676050       3676060          

       660       650       640        630          620       610       600        590         580          
NC_00- TCAATCATATTAAATTTATATAATGTGTGA-TTCATTCTTTTTA---TAGATGCAATATATGATTTTAC-GATTATTTCAAAACAATA--ATTACCTCTT
       :  :: ::::::  :  ::: ::: ::  : : :::    : ::   :: :: :  :: :: :  :  :  : ::   ::::   :::  ::   :: : 
NC_060 T--ATTATATTAGGTACATAAAATATGAAAGTACATCAAATATAAATTATATACTGTACATAAAATACCAAAGTACCCCAAATATATATTATATACTGTA
 3676070     3676080   3676090   3676100   3676110   3676120   3676130   3676140   3676150   3676160       

    570        560       550       540           530       520       510        500       490       480    
NC_00- TGTCTAA-ATGAAAATTTTTTACCTATAAATT---TACAAGA-ATACTTTGCAGCATAATCCATAATAT-TAATATATGGGATTATATTATTATCCAATT
         :  :: :: ::: ::    : ::::: :::   :::   : :::   :     :  : :::   ::: :: : :::    :   :  : ::: :::  
NC_060 CATGAAATATCAAAGTTCACAAACTATATATTATATACTGTACATAAAATATCAAAGTACCCAAGGTATATATTCTATACTGTACAAAAAATAT-CAAAG
   3676170   3676180   3676190   3676200   3676210   3676220   3676230   3676240   3676250   3676260       

          470       460       450       440       430       420       410       400       390        380   
NC_00- TACAAAAATTATATATTTTATATTCGTCTCTTTTTTTTAAAAATTTGTAATAGTCTTCGGGGTATGTATATCTTCCATTACAGTTTATAACATA-TTCAT
       :::  :::  :: :::: ::::   :: : : :      ::::: ::  : :::        ::: ::: :  : :  ::::    ::: :: : : :: 
NC_060 TACCCAAAGCATGTATTATATA---GTGTATAT------AAAATATG--AAAGTACATCAAATATATATTTAATTCTGTACATAAAATATCAAAGTACAC
    3676270   3676280      3676290         3676300     3676310   3676320   3676330   3676340   3676350     

            370       360       350       340        330       320        310       300       290          
NC_00- C-AGTATCATTAATATCTGACAAATATAATTTTATACTTTCTAAA-TATGTTTTCAAACCTTTTC-CAAAATATATACATCCGTGTGTTGCCATAGATGG
       : : :::   :  :::     : ::  ::: : : :::  : ::: :::   ::  :  :: : :  :::::::  :  : : :    :   ::: ::  
NC_060 CAAATATATATTCTATAGTGTACATTAAATATCAAACTACCCAAACTATACATTATATACTGTACATAAAATATGAAATTACATCAAAT---ATATAT-T
     3676360   3676370   3676380   3676390   3676400   3676410   3676420   3676430   3676440      3676450  

    280       270       260       250       240       230       220       210           200          190   
NC_00- ACATAAATAATATTCATATGTGTTATGTCTTACAGTTGTTATTACAGATCCTCTTAATAAATTATTCATTTAATTCC----ATAACTAATATCC---AAA
       : :: :   : : : : :: ::  :   : :  : :    :::: : :  :: :  ::::: ::  ::   ::  ::    :::  : :::: :   : :
NC_060 ATATTAGGTACA-TAAAATATGAAAGTACATCAAATATAGATTATACA--CTGTACATAAAATA-CCAAAGAACCCCAAATATATATTATATACTGTACA
         3676460    3676470   3676480   3676490     3676500   3676510    3676520   3676530   3676540       

             180       170        160           150       140       130       120       110       100      
NC_00- TAAAATA--AATTTTTAATAAATGAAGA-TAGATA---TA-AAAATAGATGAAACTATTATTGATAAAATAATTTATAATTGTTATAAAAAGAAAGATAT
       : :::::  ::  :: :  :: :  : : :: :::   :: : :: : :: ::: ::     : : : ::: : :::: :   :: :::::  :  : : 
NC_060 TGAAATATCAAAGTTCACAAACTATATATTATATACTGTACATAAAATATCAAAGTACCCAAGGT-ATATATTCTATACT--GTACAAAAAATATCAAAG
   3676550   3676560   3676570   3676580   3676590   3676600   3676610    3676620     3676630   3676640    

         90        80        70        60          50        40           30        20         10          
NC_00- TATTCCTAATAATAGTATTATAAAATTTATATTAAAAA--AATATATATTCAAAAATA---TTGAGCCAAAAGATGTATTAT-ATATTATAGAAGATAT 
       ::  :: ::  :: :::::::: : : ::::: ::: :  ::  :: : ::::: :::   :: :  :   : :: :: ::: : : :: :  : :::: 
NC_060 TA-CCCAAAGCAT-GTATTATATAGTGTATATAAAATATGAAAGTACA-TCAAATATATATTTAATTCTGTACATATAATATCAAAGTACACCAAATATA
       3676650    3676660   3676670   3676680   3676690    3676700   3676710   3676720   3676730   3676740 

NC_060 TATTCTATACTGTACATAAAATATCAAAGTACCCAAACTATACATTATATACTGTACATAAAATATGAAATTACATCAAA
         3676750   3676760   3676770   3676780   3676790   3676800   3676810   3676820 


>>><<<
 19>>>NC_023426_Alphaentomopoxvirus_acuprea_chr13 - 39902 nt
Library: T2T_human_dustmasked_combined_extraction.fa
  565347808 residues in     5 sequences

Statistics: MLE_cen statistics: Lambda= 0.0107;  K=1.553e-09 (cen=204)
 Statistics E2: (shuffled [367]) MLE statistics: Lambda= 0.0387;  K=3.027e-08
 statistics sampled from 3307 (3475) to 3307 sequences
Algorithm: FASTA (3.8 Nov 2011) [optimized]
Parameters: +5/-4 matrix (5:-4)xS, open/ext: -12/-4
 ktup: 6, E-join: 0.25 (0.934), E-opt: 0.05 (0.85), width:  16
 Scan time: 293.950

The best scores are:                                                opt bits E(5) E2()	%_id  %_sim   bs  alen  an0  ax0  pn0  px0  an1  ax1 pn1 px1 gapq gapl  fs 
NC_060937.1 Homo sapiens isolate CHM13 chromosome 13, al (113566686) [f] 7289 142.5 2.8e-30 1.5e-117	0.534 0.534 9918 41907    1 39902    1 39902 1377509 1417405 1348561 1498550 2005 2010   0

>>>NC_023426_Alphaentomopoxvirus_acuprea_chr13, 39902 nt vs T2T_human_dustmasked_combined_extraction.fa library

>>NC_060937.1 Homo sapiens isolate CHM13 chromosome 13, alternate assembly T2T-CHM13v2.0          (113566686 nt)
 initn: 230 init1: 131 opt: 7289  Z-score: 640.2  bits: 142.5 E(5): 2.8e-30 E2(): 1.5e-117
banded Smith-Waterman score: 9918; 53.4% identity (53.4% similar) in 41907 nt overlap (1-39902:1377509-1417405)

                                             10            20        30        40          50         60   
NC_023                               ATATAAATTTACAAAAT----TAATTATAGATTAAATATTCTTAATATATTTT--TTGTACAT-AAATGT
                                     : ::::: :  :::: :     :: :::: :::: ::: : :  ::: : : :     ::::: :::: :
NC_060 AAAGTTCACAAACTATATATTATATACTGTACATAAAATATCAAAGTACCCAAACTATACATTATATACTGTACATAAAATCTGAAATTACATCAAATAT
  1377480   1377490   1377500   1377510   1377520   1377530   1377540   1377550   1377560   1377570        

             70        80        90       100       110        120       130       140        150          
NC_023 AT-GAAAGTCCGGCGACAACAATATCTAATTATGATTTATATTCGTCTAGATA-TGTTAATTTAATAGATATGTTTGCTGGAGCT-GCTTC-AT-CATCA
       ::   :: :  ::     : :::::  :: ::  ::  :   : :  :: ::: :::  ::  ::::   : ::  ::   :  :   ::: :: :   :
NC_060 ATATTAAATTAGGTATGTAAAATATGAAAGTA-CATCAAATATAGATTATATACTGTACATAAAATACCAAAGTACGCCAAATATATATTCTATACTGTA
  1377580   1377590   1377600   1377610    1377620   1377630   1377640   1377650   1377660   1377670       

      160       170           180       190       200       210        220       230       240       250   
NC_023 GATAAAAAATCGATTTT----AAGAATAATTGGCAAAACATTTATAAAAGATAGTAGTA-TTTATCCATATATTCATTATGATAAATCCATAAAAGATAT
        :: ::: ::: :  ::    ::  :::  :   : :      :::::: ::   ::::    :   ::::::::  ::   ::    :: :::: ::  
NC_060 CATGAAATATCAAAGTTCTCAAACTATATATTATATAGTGCACATAAAATATCAAAGTACCCAAGGTATATATTCCATACTGTA----CAAAAAATATCA
   1377680   1377690   1377700   1377710   1377720   1377730   1377740   1377750   1377760       1377770   

           260       270       280       290       300       310       320       330        340       350  
NC_023 TATTTTATATAATATATATGATTTGAGAGATTATATAAAAGATAATCCGGAATTTACTATTCAAAATTTTACTAATTCATTA-GGAACACTTAAAAATAG
        : :    : :  :::::: :: ::      :: :::::: ::      :::  ::: ::  :: :: :   : ::::  ::   :: :  : ::: :: 
NC_060 AAGTACCCAAAGCATATATTATATG---CTGTACATAAAATAT------GAAAGTAC-ATCAAATATATATTTTATTCTGTACATAAAATATCAAAGTAC
       1377780   1377790      1377800   1377810         1377820    1377830   1377840   1377850   1377860   

             360        370       380       390       400       410       420       430        440         
NC_023 A-ATAATGT-TATTATCTGGTGATACTAAATTTAAATGTAGATATCCAAATAGAACAATATTTTGTGATACATCATATCCAATATT-GATAACATATACA
       :   ::: : :::: : :  ::    ::::   : ::  ::::: :::::    ::: ::: :  :: ::::: ::::   : :::  :: : ::::: :
NC_060 ACCAAATATATATTCTATCCTGTACATAAA---ATATCAAGATACCCAAACTATACATTATATACTG-TACATAATATATGAAATTACATCAAATATATA
       1377870   1377880   1377890      1377900   1377910   1377920    1377930   1377940   1377950         

     450       460       470       480       490              500         510       520       530          
NC_023 TTAAATGATGATATTAATATAGTGATTGAGAATCCAGTAGA---TA-AAATTG---AT-AAATATC-AACTATCTAATGATATGGCATATA---TATAT-
       ::: :: : :    ::: ::: :::  :   ::: : :: :   :: : : ::   :: ::::::: :: :: : ::  ::::  ::::::   :: :: 
NC_060 TTATATTAGGTACATAAAATA-TGAAAGTACATCAAATATAGCTTATATACTGTACATAAAATATCAAAGTACCCAAATATATATCATATACTGTACATG
 1377960   1377970   1377980    1377990   1378000   1378010   1378020   1378030   1378040   1378050        

        540             550        560       570       580       590       600       610       620         
NC_023 AAACAGCA------AGATACT-TATGTTATGTCGATTGATAAAGACATGACAAATATAATAAAATATTATGAAATATATAAGCAGGATAATAAAATTATG
       ::: : ::      : : ::: ::: :::: :  : :: :: ::: :  :  ::  ::   ::  : :::  : ::::::      :::: :: :: :  
NC_060 AAATATCAAAGTTCACAAACTATATATTATAT--ACTG-TACAGAAAATATCAAAGTACCCAA--ACTATACATTATATACTGTACATAA-AAGATGAAA
  1378060   1378070   1378080   1378090      1378100   1378110     1378120   1378130   1378140    1378150  

     630       640       650       660       670       680       690       700       710       720         
NC_023 TTATCAGAAATCAGTGATATATCTATGCCTATAACGCCAAAAGATTCATATGAACCATTATTATTAAAAGATATCGGACCAGCCATACATGATATTATAG
       :::    ::::   :  ::::: :: :  : :::             :::::::     :: :   : ::::     ::    :::: :  :::  : ::
NC_060 TTACATCAAATATATATTATAT-TAGGTATGTAA------------AATATGAAAGTACATCAAATATAGATTATATACTGTACATAAA--ATACCAAAG
        1378160   1378170    1378180               1378190   1378200   1378210   1378220     1378230       

     730       740           750           760       770       780           790       800       810       
NC_023 CTCCTACAATATTTAATTT----TG---ATG-ATTATATTAGCAATAAAAATGAAGAAT---TAGT-CAAATCTAATAAAAAGAAAAAATAATTATATGT
         ::   ::::: :: :::    ::   ::: : :::   ::   : ::: :  : : :   :::: :: ::  ::::  ::        :  ::::: :
NC_060 TACCCCAAATATATATTTTATACTGTACATGAAATATCAAAGTTCTCAAACTATATATTATATAGTGCACATAAAATATCAAAGTCCCCAAGGTATATAT
   1378240   1378250   1378260   1378270   1378280   1378290   1378300   1378310   1378320   1378330       

       820        830       840       850         860        870       880           890       900         
NC_023 TAGGGTTTG-ATATGAATTGAGATAATTGTATAAG--TTTACTAGAAGTTGCA-TTGTGTTTTGCCAAT---TCTAA-ATCTATTTGTTGTTTAGGAGTT
       :      :: : :  :: :   : : :     :::  : :: :: : : :: :  :    : ::  : :   :: :: ::::::::  :  :    :   
NC_060 TCCATACTGTACAGAAAATATCAAAGTACCCAAAGCATATATTATATGCTGTACATAAAATATGAAAGTACATCAAATATCTATTTTATTCTGTACATAA
   1378340   1378350   1378360   1378370   1378380   1378390   1378400   1378410   1378420   1378430       

     910       920        930       940       950       960       970       980       990      1000        
NC_023 AATCGCATACCA-ATTAATTTTATTATTATATAGACTACAAGAACAATTACTATACCAGCAACAATGTATGGTATAATGCCAGCTAAATCAAATCCTTGT
       :::  :: :  : :  :: : :: :::: ::::   ::::  ::  :: :   ::::   ::: ::  ::  :::: ::     :: :: ::::   :: 
NC_060 AATATCAAAGTACACCAAATATA-TATTCTATACTGTACATAAAATATCAAGGTACC-CAAACTATACATTATATACTG-----TACATAAAAT--ATGA
   1378440   1378450   1378460    1378470   1378480   1378490    1378500   1378510        1378520          

     1010      1020         1030      1040          1050      1060        1070      1080      1090         
NC_023 GATTGTTTAGCAGAAACAGTA---TTGCTGCCTGCAACTT----GTAAATCTACAAGAGCTGAAAT--GGCACATTGACCGGCTGCAGTTCCAGAATTTA
        :::   :   : : : : ::   : : : : :  ::  :    ::: ::: :  : :::: : ::   : ::::  :    :   ::: ::  ::: ::
NC_060 AATTACATCAAATATATATTATATTAGGTACATAAAATATGAAAGTACATCAAATATAGCTTATATACTGTACATAAAATATC-AAAGTACCCAAATATA
  1378530   1378540   1378550   1378560   1378570   1378580   1378590   1378600   1378610    1378620       

    1100      1110       1120      1130      1140      1150      1160      1170      1180      1190        
NC_023 TAAATGAAAATGTA-ATAACACCTTCATTAGGTGGAGCACGACATGATCTAACAGTTATGTTTCTTACTTCTATGGTGTTATTTAATTCAGCATCTGATT
       ::    : : :::: :: : :  :  :  :: :    ::: : :  :: ::    :::: :    :::   ::   : : :    :  ::   : :   :
NC_060 TATCATATACTGTACATGAAATATCAA--AGTT----CAC-AAACTATATA----TTATATACTGTAC--ATAAAATATCAAAGTACCCAAACTATACAT
   1378630   1378640   1378650         1378660    1378670       1378680     1378690   1378700   1378710    

     1200      1210      1220        1230      1240       1250      1260      1270      1280      1290     
NC_023 TACATCTCTGTTCTATTAAATTTCTGAAAT--CATTAGTTACGTTTGACACT-GTTGTATTGATTCCGAATGCAGCTGTAAACCATGTGGGTGCTTCTTG
       :: ::  :::: : :: :::    ::::::  ::: :  ::  : : : : : : : : :  : :  ::: : :  :  :    :: : : :  :   : 
NC_060 TATAT-ACTGTAC-ATAAAA--GATGAAATTACATCAAATATATATTATATTAGGTATGTAAAATATGAAAGTACATCAA----ATATAGAT--TATATA
       1378720    1378730     1378740   1378750   1378760   1378770   1378780   1378790         1378800    

        1300      1310      1320      1330       1340      1350          1360      1370        1380        
NC_023 TTTTTGTTCAAATGATAAATCATTATAAAAATCTATTGT-GGCATTAACTACCGCATCAA----CTTGAGCAACTGCTTGTGCACT--ACAT-AAATTTC
        : :   : ::::   :::  :    ::: :: :::: :   :  ::  :     :::::    ::  : : :    :: :  :::  :::: :::: ::
NC_060 CTGTACATAAAATACCAAAGTACCCCAAATATATATTATATACTGTACATGAAATATCAAAGTTCTCAAACTATATATTATATACTGCACATAAAATATC
      1378810   1378820   1378830   1378840   1378850   1378860   1378870   1378880   1378890   1378900    

      1390       1400      1410      1420      1430      1440      1450      1460      1470      1480      
NC_023 TTACT-TCTATCACACATCCTTCTGTAGATTCAAATAATATTGATCCTATTGTTACATTACAGTGAGCAGCTGCTGATGCATTCGCTTCTTGAATTAATG
         : : :: :    : ::  : :      : :::: :::::     : :      ::   ::   :  :  ::::: : :::    :     : :  :::
NC_060 AAAGTATCCAAGGTATATATTCCATACTGTACAAAAAATAT-----CAAAGTACCCAAAGCATATATTATATGCTG-TACATAAAATATGAAAGTACATG
      1378910   1378920   1378930   1378940        1378950   1378960   1378970    1378980   1378990        

       1490      1500      1510      1520         1530       1540       1550         1560       1570       
NC_023 AATTTTCTACTCTATTCGTTATTGTGGAAACAATTGTA---TTAATACTTGCT-GATGCT-CCCATAATTTAT---ATTATAAAAATTGTA-ATTGGCAT
       :: : : :: : :::::  ::      : :  :  :::     ::::  :  :  :: ::   :::::  :::     ::   ::: : :: :::   ::
NC_060 AAATATATATTTTATTCTGTACATAAAATATCAAAGTACACCAAATATATATTCTATACTGTACATAAAATATCAAGGTACCCAAACTATACATT---AT
  1379000   1379010   1379020   1379030   1379040   1379050   1379060   1379070   1379080   1379090        

      1580       1590        1600       1610      1620      1630      1640       1650      1660      1670  
NC_023 TTA-TGTATATTATAATAT--TGTTA-ATTTGAAATAATATAAAATAATTATAAAAAAATTGTAATTGACAT-TTATGTATATTATAATATTGTTAATTT
        :: :::: : :: :::::    ::: ::  :: :::   :: : ::  :: : ::::  :: :: : ::::   :: :: ::::: ::: :::  ::  
NC_060 ATACTGTACA-TAAAATATGAAATTACATCAGATATATATTATATTAGGTACATAAAATATGAAAGT-ACATCAAATATAGATTAT-ATACTGTACATAA
     1379100    1379110   1379120   1379130   1379140   1379150   1379160    1379170    1379180   1379190  

           1680      1690        1700      1710        1720          1730      1740      1750         1760 
NC_023 GAAATAATATAAAATAATTATAAA--AAAAATTGTAATTGGCAT--TTATGT----ATATTATAATATTGTTAATTTGAAATAATAT---AAAATAATTA
        : :: : :  :   :: :::: :  : : : ::::  ::  ::    : ::    : : ::: ::::: :  : :  : :::: ::   ::: ::   :
NC_060 AATATCAAAGTACCCAAATATATACCATATACTGTACATGAAATACCAAAGTTCACAAACTAT-ATATTATATACTGTACATAAAATATCAAAGTACCCA
        1379200   1379210   1379220   1379230   1379240   1379250    1379260   1379270   1379280   1379290 

             1770      1780      1790      1800      1810      1820      1830      1840      1850      1860
NC_023 AATAATA-ATTATTTGAAATAATAATTAGAATTAAATAATTATTTGAAATAATTATAAAAAAAATGGAAGGAACAAATAATATTTTAGAGGATATTACAA
       ::  ::: :::::   : :   ::  :: :: ::   :::::  : :::::  :::    :  : ::: : :: : :: : : :  :    ::::   : 
NC_060 AACTATAGATTAT---ATACTGTACATA-AAATATGAAATTACATCAAATATATAT-TTTATTAGGGATGTAAAATATGAAAGTACATCAAATAT---AG
         1379300      1379310    1379320   1379330   1379340    1379350   1379360   1379370   1379380      

             1870      1880      1890        1900      1910      1920      1930      1940      1950        
NC_023 ATGATATTAAATTAATAATATTTAATTGGAACTCAA--ATGGATCATATATTGATCAGTACGCATCTGAATATCTAGCAGAGTGCATATTTGATA----A
       :: ::::    :  :::: ::   :  : : : :::  ::  ::  :::: ::  ::  :   :::  ::  :::  :: : :  :::::  :::    :
NC_060 ATTATATACTGTACATAAAATACCAAAGTACCCCAAATATATATTTTATACTGTACATGAAATATC-AAAGTTCT--CAAACTATATATTATATACTGCA
       1379390   1379400   1379410   1379420   1379430   1379440    1379450     1379460   1379470   1379480

         1960      1970       1980      1990      2000      2010      2020      2030      2040      2050   
NC_023 TAGTAAATATTTAAAAAATGCAGAT-TTTAGTAAACAGCGTAACCACATAATTTCAAATATTAGCAAAATTATATCAATCAATAGTGATTCAATGTTAAC
        :  ::::::  ::  :    :: : :  : :  : :  :::  :: : ::: ::::  : :: : :::  :::: : :  ::  :: : ::   : :: 
NC_060 CATAAAATATCAAAGTACCCAAGGTATACATTCCATACTGTA--CAAAAAATATCAA--AGTACCCAAAGCATAT-ATTATATGCTG-TACA---TAAAA
          1379490   1379500   1379510   1379520     1379530     1379540   1379550    1379560       1379570 

          2060      2070      2080      2090      2100      2110      2120       2130      2140      2150  
NC_023 TAACGAATTTAATGATACATATCGTGAAGAATTTTCTAATGTTAATGCTCAATTAGAAAAATTAAAGAAT-AATATAGCAAATGCACGAACATTTGAACA
       ::   :: : ::::: : ::::  :     ::: ::::     :::    :: :: :  :: :: : : :  :::  : : ::     :: :: : ::  
NC_060 TATGAAAGTAAATGAAATATATATT---TTATTCTCTACATAAAATATCAAAGTACACCAAATATATATTCTATACTGTACAT-----AAAATATCAAGG
         1379580   1379590      1379600   1379610   1379620   1379630   1379640   1379650        1379660   

           2160       2170      2180      2190      2200      2210      2220      2230         2240        
NC_023 CATGCATAAGA-ATATTAATCAATATAATTCAATTATATATAAACTTGAAAAATATGTAAACCGGCATTCAATAACAGTTAACA---CTACTAATATAGA
        :  :: :  : : ::::   : : ::  : :: :::  :   :: : ::: :::: : :       : : :::: :  : : :   :  : ::::::::
NC_060 TACCCAAACTATACATTATATACTGTACATAAAATATGAAATTACATCAAATATATATTATATTAGGTAC-ATAAAATATGAAAGTGCATCAAATATAGA
       1379670   1379680   1379690   1379700   1379710   1379720   1379730    1379740   1379750   1379760  

     2250      2260      2270      2280      2290        2300      2310      2320      2330      2340      
NC_023 TTTTGAGAATGAAGATTTTGATTTAACATATCCATCTAAATAT-ATACAAT-TAGAGATAATATTTGGTCCATTTCCCAAATTGTTTGAAGATATTATTA
       :: : : : :: : ::      : ::  :: :::  :: :::: ::: : : :: :   :::::       : ::: :::: :      : :::::::  
NC_060 TTCT-ATACTGTACATAAAATATCAAAGTACCCAAATATATATCATATACTGTACATGAAATAT----CAAAGTTCACAAACT------ATATATTATAT
         1379770   1379780   1379790   1379800   1379810   1379820       1379830   1379840         1379850 

       2350      2360          2370      2380      2390       2400       2410      2420        2430        
NC_023 AGTTTATTAATAAT----AAATATCCATATTTTTGGTTTTATATTTTAGA-AGAAGAAGAAATTA-ATAAAATGGAAAATATATT--GAATCATATACAT
       : : ::   : :::    :: :: ::: : : :   :: :::: : :: : : :: : ::::::: :: ::::  : : : ::::  : ::   : : ::
NC_060 ACTGTACATAAAATATCAAAGTACCCAAACTATACATTATATACTGTACATAAAATATGAAATTACATCAAATATATATTTTATTAGGTATGTAAAATAT
         1379860   1379870   1379880   1379890   1379900   1379910   1379920   1379930   1379940   1379950 

     2440      2450      2460       2470      2480      2490      2500      2510      2520      2530       
NC_023 GAAAATTTTAAAAAAAAAGTTTGTAATATA-TGTTTTGAAAATTGTATGGATAAATTGTAATTGACATTATTAATTATGTATATTAACATATGATTTATA
       :::: :     ::: : :: ::   ::::: :::    ::::   ::   :   :   ::: : : ::  :: ::  :::: :: :: :::: :    : 
NC_060 GAAAGTACATCAAATATAGATT---ATATACTGTACATAAAA---TACCAAAGTACCCTAAAT-ATATATTTTATACTGTACATGAA-ATATCAAAGTTC
         1379960   1379970      1379980   1379990      1380000    1380010   1380020   1380030    1380040   

      2540       2550          2560      2570         2580      2590        2600      2610       2620      
NC_023 TTTAAC-ATATATTATA----ATATATATGATAACAAA-TA--TTAGTGTTAACGTGAATA--ATAATATAATTAACACAATA-ATAAATAATGAA--GT
       :  ::: ::::::::::      : :::  ::: :::: ::    :::  ::   :  :::   ::  : :: :: :: : ::   :::  ::  :   :
NC_060 TCAAACTATATATTATATACTGCACATAAAATATCAAAGTACCCAAGTTATATACTCCATACTGTACAAAAAATATCAAAGTACCCAAAGCATATATTAT
       1380050   1380060   1380070   1380080   1380090   1380100   1380110   1380120   1380130   1380140   

         2630       2640      2650       2660      2670      2680            2690      2700         2710   
NC_023 ATGATTATCAGAATA-ATGGTTTAATAT-TGATTTATGGTTTATTTCTGATTCTATATTAT--GAGTA----AAATAATAATTTTTATAAT---CATTGA
       ::: :   :: :: : :::     : ::   :: :::  :::: :::::    :: : :::   ::::    :::: :::  :: :::: :   :::  :
NC_060 ATGCTGTACATAAAATATGAAAGTACATCAAATATATATTTTA-TTCTGTACATAAAATATCAAAGTACACCAAAT-ATATATTCTATACTGTACATAAA
       1380150   1380160   1380170   1380180    1380190   1380200   1380210    1380220   1380230   1380240 

          2720      2730      2740      2750      2760      2770        2780      2790      2800      2810 
NC_023 ATGTTGGTTTAGATAATGTATTAAACACATTAGTTTTAGTATTATAATTTATTTTATT--ATTATATGTATAATCGATAATATGTAAGTCAAGATTTACT
       :: :     ::   ::  :::     ::::::  :   :::  ::::  :::   :::  :: : :: :::: :  ::: :: :::  : ::        
NC_060 ATATCAAGGTACCCAAACTAT-----ACATTATATACTGTA-CATAAAATATGAAATTACATCAAATATATATT--ATATTAGGTACATAAA-------A
         1380250   1380260        1380270    1380280   1380290   1380300     1380310   1380320             

            2820      2830      2840      2850      2860      2870      2880           2890        2900    
NC_023 TTTGTTAACACACCACTATTTAAATCATATTTACATATTGAAGATTTATCATCAATACAATCCACATAAATTCCAAA-----TAGAT--CATTGCAGTGT
       : ::  :  ::: ::  :: :: :      ::: ::: :: : ::  :  ::::: :  : ::: ::: ::  :: :     :: ::   ::  ::  ::
NC_060 TATGAAAGTACATCA-AATATAGA------TTATATACTGTACATAAAATATCAA-AGTACCCAAATATATATCATATACTGTACATGAAATATCAAAGT
    1380330   1380340          1380350   1380360   1380370    1380380   1380390   1380400   1380410        

         2910      2920      2930      2940      2950      2960      2970      2980      2990      3000    
NC_023 CCTTGATATAAATATGGTGAAGAATCAAAAATTTGTCCTTTATAATAATCCAAATACCCATTGAAATATTGTTCATTATAAGAATATTTTACAGGAATTA
        :   :  :: ::::  :  :   :  : ::  : ::    : : ::  : :: ::  :::: : ::: ::: :: :: :: :  :  :::::  :: ::
NC_060 TCACAAACTATATATTATATACTGTACATAAAATATC----AAAGTACACAAACTATACATT-ATATACTGTACA-TAAAATATGAAATTACATCAAATA
  1380420   1380430   1380440   1380450       1380460   1380470    1380480    1380490   1380500   1380510  

         3010      3020      3030      3040      3050      3060      3070      3080            3090        
NC_023 AAGTATTACATTTATCAATCAAAGTATTATATGTTGGTAAATATTCTATTATATCAACTTTGAAACATGAATATACAAAG------AAATATTTTCCTAT
        : ::::  :::    :   ::: ::: : : ::   : ::   :  ::: :::  ::: :   :::: ::    :::::      :::::: :   :: 
NC_060 TA-TATTTTATTAGGTATGTAAAATATGA-AAGTACATCAAATATAGATTCTAT--ACTGT---ACATAAAATACCAAAGTACCCCAAATATATATTTA-
         1380520   1380530   1380540    1380550   1380560        1380570   1380580   1380590   1380600     

     3100      3110          3120      3130       3140         3150      3160      3170      3180      3190
NC_023 ATTTTCCACACG-AATAGCA---TTTTCATTAATAATATTAGATA-TGCAC---GAATATGGATCTATTGAACAAATAGTTTGGAATCTTAATTCAGAAG
       ::  :  ::: : :::: ::   :: :::      :::::: ::: :::::    :::::  :  ::   ::   :::  ::  :  ::   : :: :: 
NC_060 ATACTGTACATGAAATATCAAAGTTCTCAAACTGTATATTATATAGTGCACATAAAATATCAAAGTACCCAAGGTATATATTCCATACT--GTACA-AAA
      1380610   1380620   1380630   1380640   1380650   1380660   1380670   1380680   1380690      1380700 

             3200      3210       3220           3230      3240      3250      3260        3270      3280  
NC_023 ATTTTAATTCTTTACATAACATA-CTTAAATACTCT-----TTATATGTGTCTTCTATATCAGATATATATTGTAAT-TGTGC-TATATCACTATATTTG
       ::: : :   :   :: : ::::  ::: :: :: :       :::::    :::   :::: ::::::::: :: : ::: : :: :  :  : : :  
NC_060 ATTATCAAAGTACCCAAAGCATATATTATATGCTGTACATAACATATGAAAGTTC---ATCAAATATATATTTTATTCTGTACATAAAATATCAAAGTAC
         1380710   1380720   1380730   1380740   1380750      1380760   1380770   1380780   1380790        

           3290       3300      3310      3320         3330      3340      3350      3360      3370        
NC_023 ACACTATCTCTCTT-AATTCTGTTTATATACTTATTATTTA---ATTTTATTCTATATGCTTTGTTACTTGTATATGTATATCCCTCAATATCAACATCA
       :: : :: : : ::  :: ::::  ::: : :    :  ::   :   ::: :  :::    :::   :   ::::: :  : : :::     :: ::  
NC_060 ACCCAATATATATTCTATACTGTACATAAAATATCAAGGTACCCAAACTATACATTATATACTGTACATAAAATATGAAATTACATCA-----AATATAT
  1380800   1380810   1380820   1380830   1380840   1380850   1380860   1380870   1380880        1380890   

     3380      3390      3400      3410      3420      3430      3440      3450      3460      3470        
NC_023 CTGATATTTGTAACAACAACGGATTGTTTGATATTATCTAAATTAAATATAAAATGATAATTATTATTATTATCTAAAAATGCACCTACTTCATGAATAT
        : ::::: :  :::  ::       : ::: : ::  : :: :: : :: : ::  :    :: :  : :::: ::  :  ::  :: :  :: :    
NC_060 ATTATATTAGGTACATAAA------ATATGAAAGTACATCAAATATAGATTATATACTGTACATAA--AATATCAAAGTACCCAAATA-TATATCATATA
       1380900   1380910         1380920   1380930   1380940   1380950     1380960   1380970    1380980    

     3480      3490       3500           3510      3520      3530      3540      3550      3560      3570  
NC_023 TTTTATAAGAAAATTCTAA-TGTAGCATCT-----TTATTTACTGTCCATAATATAAATAATTCTTGAGTCAATTTACAATATCCATCAATATAATTACA
        : :: : ::::  :: :: :  :  : ::     :::: :::::: ::::: :::   :: :    :  :: : :::: :::  :: : : ::  :: :
NC_060 CTGTACATGAAATATCAAAGTTCACAAACTATATATTATATACTGTACATAAAATATCAAAGTACCCA--CACTATACATTAT--AT-ACTGTACATAAA
      1380990   1381000   1381010   1381020   1381030   1381040   1381050     1381060      1381070         

           3580      3590      3600      3610      3620          3630      3640       3650      3660       
NC_023 ATCATTAAATGAATAAATTTCTAAATTAGATCTCATTTCTCCTAATTTA---TAC-TCTAATTTATCTCTTTTTAGCGT-TATAAAATATGTACTTGTTT
       :: :: :::: :    :  : :: :::: ::    : : :   :: : :   ::: :: ::: ::  : : : ::  ::  ::::::::   :   ::  
NC_060 AT-ATGAAATTACATCAAATATATATTATATTAGGTATGTAAAAAATGAAAGTACATCAAATATAGAT-TATATACTGTACATAAAATACCAA--AGTAC
 1381080    1381090   1381100   1381110   1381120   1381130   1381140    1381150   1381160   1381170       

      3670      3680       3690            3700        3710       3720      3730      3740          3750   
NC_023 CGCTGTTAAATATACTATAAT-CACAT------TCAAACTCCTC--TTTACCTAATATATA-TGTATTTGTTATATCATTATATATAA---AT-TTTTCA
       : :   :: ::::  :::: :  ::::      ::::: : :::    ::  :: :::::: :: :  :   ::::::   ::   ::   :: : ::: 
NC_060 CCCAAATATATATTTTATACTGTACATGAAATATCAAAGTTCTCAAACTATATATTATATACTGCACATAAAATATCAAAGTACCCAAGGTATATATTCC
     1381180   1381190   1381200   1381210   1381220   1381230   1381240   1381250   1381260   1381270     

          3760       3770      3780       3790            3800      3810      3820      3830       3840    
NC_023 TTATTATA-ATCTAATGTATTGTTTAACATAG-TTACATTATA---TTTA---TAAAGATCGATGTAAATTATTTTTTTTTGTGGTACTGCCCA-AAAAT
        :: : :: :   ::: :     :   :: ::  :: ::::::   : ::    ::: ::  : ::: :: :  : : : : :  : ::   :: :::::
NC_060 ATACTGTACAAAAAATATCAAAGTACCCAAAGCATATATTATATGCTGTACATAAAATATGAAAGTACATGAAATATATATTTTATTCTCTACATAAAAT
     1381280   1381290   1381300   1381310   1381320   1381330   1381340   1381350   1381360   1381370     

          3850      3860      3870      3880      3890      3900      3910      3920      3930      3940   
NC_023 A-AAATGCTGAATAACTGTAGCAATAAAACACTTTAGCATAAATTAGTACCAAATCTGTTATATAAACTTGTTCATTTAAAATTTTAATATCAAATTCTA
       :  :: :   :  :: : ::   ::   : ::: :: :::::: ::  :    : :     :::: : :   :  : :: :  :  ::::: :::::  :
NC_060 ATGAAAGTACACCAAATATA--TATTCTATACTATA-CATAAAATATCAAGGTACCCAAACTATACATTATATACTGTACA--TAAAATATGAAATTACA
     1381380   1381390     1381400    1381410   1381420   1381430   1381440   1381450     1381460   1381470

          3950      3960      3970      3980      3990      4000       4010       4020      4030      4040 
NC_023 CTAATGCAGCCTGTGTATTTTCACAATCTGGCAAATCTCTAAATGTTAACACTAATGATGGATGA-ATA-TTAGGAGGACATTTATAATTTTCTGAATAT
         ::       : : :::: : :  :  :    ::  : : :: ::  :::  ::  :: ::: : ::: :    :  : :: :  :: :  :  :::::
NC_060 TCAA------ATATATATTAT-ATTAGGTACATAAAATATGAAAGT--ACATCAAATATAGATTATATACTGTACATAAAATATCAAAGTACCCAAATAT
                1381480    1381490   1381500     1381510   1381520   1381530   1381540   1381550   1381560 

            4050       4060       4070      4080      4090      4100      4110      4120       4130        
NC_023 GTATAATTCAGAAATA-AATACAACAAA-ATCATTATTTTATACATACTGGAGATCAATTAGTTTATCGGCATCTATTTTCAAAATA-CATATTCTATGT
        ::: ::      :::   ::::  ::: ::::   ::    ::: :::  : :: :  :: : ::    :::  : : ::::: :: :  : : ::: :
NC_060 ATATCAT------ATACTGTACATGAAATATCAAAGTT---CACAAACTATATATTATATACTGTA----CATAAAATATCAAAGTACCCAAATATATAT
               1381570   1381580   1381590      1381600   1381610       1381620   1381630   1381640        

     4140       4150         4160         4170       4180      4190      4200        4210      4220        
NC_023 CAATTAATTTA-TCGTAAT---AGATTTCATA---TATA-ACTACATATTGTAATAATAATAATAATGAA--ATAATATATATCATTGATAAACAATTAA
       ::  :: : ::   : :::   : : :::: :   :::: : :: ::: ::::   : ::::  :: : :    ::::::::::::  :      :: ::
NC_060 CATATACTGTACATGAAATATCAAAGTTCACAAACTATATATTATATACTGTACATAAAATATCAAAGTACCCAAATATATATCATATACTGTACATGAA
  1381650   1381660   1381670   1381680   1381690   1381700   1381710   1381720   1381730   1381740        

     4230      4240      4250      4260         4270           4280      4290      4300      4310      4320
NC_023 ATAAATAAAATATAGAAATTAGAACGAATATCAT---TATATAATATAAAATCA-----TTTATAAAAAAAAAACAGATTATAAATGTCGGATTATGAAG
       :: :  ::: :  : ::: :: :    ::::  :    ::: ::::: ::   :       :::: :  : : :: :   :::::    : : :   :  
NC_060 AT-ATCAAAGTTCACAAACTATATATTATATACTGTACATAAAATATCAAGGTACCCACACTATACATTATATACTGTACATAAAATATGAAATTACATC
  1381750    1381760   1381770   1381780   1381790   1381800   1381810   1381820   1381830   1381840       

             4330        4340      4350       4360      4370      4380      4390      4400      4410       
NC_023 AAGAGGAAACCCAATTAG--AATTAACAGACG-AAGAAAATGAAGAAGATATTCTTTACGATGAATCATGTACAACTGATAATGATGAAGATAAAAATGC
       ::    : :    :::::  :  ::: : : : ::: : :: ::  : : ::: : :::  :  :: :  :::     : : :     : ::: : ::  
NC_060 AAATATATATTATATTAGGTATGTAAAATATGAAAGTACATCAAATATAGATTATATACTGTACATAAAATAC----CAAAGTACCCCAAATATATATTT
   1381850   1381860   1381870   1381880   1381890   1381900   1381910   1381920       1381930   1381940   

      4420      4430      4440      4450      4460       4470      4480      4490      4500       4510     
NC_023 TATAGAATTAATTGATTCTTATATTACTGTGATAGAAGAACCTGAAAAAGT-TACCAAAATTAAAAAAAAAAATAATATATTTA-TGAATAATAAAATAG
       ::::   :  ::  : : : : : : ::   :    : :   : : : :::  ::  ::: ::  :::  :   ::  ::: :: :  ::: :  :  : 
NC_060 TATACTGTACATGAAATATCAAAGTTCTCAAACTATATA---TTATATAGTGCACATAAAATATCAAAGTACCCAAGGTATATATTCCATACTGTACAAA
       1381950   1381960   1381970   1381980      1381990   1382000   1382010   1382020   1382030   1382040

        4520      4530      4540      4550        4560      4570      4580      4590      4600      4610   
NC_023 ATATTTCTAATTTAAAAATGGCTAAGGATGAATATTTATATATA--ATCAAATTAAATGAAATGCTTAATATAGTAATAAATTATAATAATCTATTAAAA
       :  : :: :: :    :: :  ::      :   : :: ::: :  :: ::: :: :: ::::   :: : :: :    :  :: ::::    : :: : 
NC_060 AATTATCAAAGTACCCAAAGCATATATTATATGCTGTACATAAAATATGAAAGTACATCAAATATATATTTTATTCTGTACATAAAATATCAAAGTACAC
          1382050   1382060   1382070   1382080   1382090   1382100   1382110   1382120   1382130   1382140

          4620      4630      4640      4650      4660      4670      4680      4690      4700      4710   
NC_023 AGAGGATCAGATCCATTCATATCTGAAGAACTTTTAAAATTAAATTATAATATAGAATTATTTAATAATGATGGAGTAACACCAGAAACTATTACATTTA
         :  ::    :: :: :   : :  : ::  : : ::  : :   : : ::::  :::::::: :    :     ::: :   :::: ::   ::  ::
NC_060 CCAATATATATTCTATAC---TGTACATAAAATATCAAGGT-ACCCAAACTATA-CATTATTTACTGTACA-----TAAAATATGAAATTACATCAAATA
          1382150      1382160   1382170    1382180   1382190    1382200        1382210   1382220   1382230

          4720      4730      4740      4750      4760      4770      4780      4790      4800      4810   
NC_023 TATGTTTAATATTAATGAATATACCAATATGTATAAAAAAATATAATAAATTATATAATAGAGACATAGATAATATAATTAATCTTAGCGAAAACTATAT
       ::: ::  : ::: : : : :::  :::::: :   : :   :  ::: :::::::: :       :: :::: ::   : :   :: : :::  :::::
NC_060 TATATT--ACATT-AGGTACATA-AAATATGGAAGTACATCAAATATAGATTATATACT------GTACATAAAAT--CTCAAAGTACCCAAATATATAT
            1382240    1382250    1382260   1382270   1382280         1382290     1382300   1382310        

          4820      4830      4840      4850      4860      4870      4880      4890      4900      4910   
NC_023 TAGATCATATTATGGTCATATTAAAACATTGTTGCGATCGATAATGTATAATAATAATAACAATTTTAATTTTGCTATATTAAAAAAAATTTTTCCAGTA
        : ::  : :    :  :::: :::     :   : ::  ::: : :::: :    :::: ::: : ::  :  : : : :: : :  : : : :     
NC_060 CATATACTGTACATGAAATATCAAAGTTCAGAAACTAT--ATATTATATACTGTACATAA-AATATCAAAGTACCCAAACTATACATTA-TATACTGTAC
  1382320   1382330   1382340   1382350     1382360   1382370    1382380   1382390   1382400    1382410    

          4920      4930      4940       4950        4960      4970      4980             4990      5000   
NC_023 TTTATAGAAAAACTTAATTCAGATATA-ATAACAATAG--ATGAATTAAATGAAATAGTATCAGTTAAAAATAAGTTAC-------AAAATAATAAAGT-
        : : :::  :: :::  ::: ::::: :: : : :::  ::: :  : ::::::    ::::  :: : :: :  :::       ::::::  ::::: 
NC_060 ATAAAAGATGAAATTACATCAAATATATATTATATTAGGTATGTAAAATATGAAAGTACATCAAATATAGATTATATACTGTACATAAAATACCAAAGTA
      1382420   1382430   1382440   1382450   1382460   1382470   1382480   1382490   1382500   1382510    

                  5010      5020      5030      5040      5050       5060      5070             5080       
NC_023 -------TATATCATGAAAATTTAGGTCATAACATAAGAGAATATACAATAATAATATGA-ATGTGGGACATTATGCATCA-------GCAGGAATTAAA
              :::::  :  : : :  :  ::: : :::  : : :   :::     :::: : ::   : :::: :   ::::         ::: ::  : 
NC_060 CCCCAAATATATATTTTATACT--GTACATGAAATATCAAAGTTCTCAAACTATATATTATATACTGCACATAAAATATCAAAGTACCCAAGGTAT--AT
      1382520   1382530     1382540   1382550   1382560   1382570   1382580   1382590   1382600     1382610

      5090      5100      5110      5120      5130      5140      5150      5160      5170      5180       
NC_023 ATTCCTGAAATTAAGCCTAATATTAAAATATCAGAACCCATTAAGAAAAAGGTACCCACTAAACATGTAAGATTGCCCGTTATTGATAATCAACT-TCCA
       :::::  :   ::     ::::: ::: :: :  ::  :::  :  : : : :    :  ::: ::: :::     :   :::  ::  :   :: : ::
NC_060 ATTCCATACTGTACAAAAAATATCAAAGTA-CCCAAAGCATATATTATATGCTGTAAATAAAATATGAAAGTACATCAAATATATATTTTATTCTGTACA
          1382620   1382630   1382640    1382650   1382660   1382670   1382680   1382690   1382700         

        5190          5200       5210        5220      5230       5240       5250      5260      5270      
NC_023 T-CAACATCA----AGAGAAAATA-ATAATCTA-ATTG-AAACAATAGAAACACCT-ACGCATTTAT-CATTCAATGTAATAAAATTAATATTTAATAAT
       :  :: ::::    : :  ::::: ::: :::: : :: : : :: : :   :  : ::  :  ::: ::::  :: :: :  :  ::: :: : : :::
NC_060 TAAAATATCAAAGTACACCAAATATATATTCTATACTGTACATAAAATATCAAGGTAACCAAACTATACATT--ATATACTGTACATAAGATATGA-AAT
 1382710   1382720   1382730   1382740   1382750   1382760   1382770   1382780     1382790   1382800       

       5280      5290      5300      5310      5320      5330      5340      5350      5360      5370      
NC_023 ATTATCATAGGATCGATAATACTGATAATATTATCTATTATCACAATATTCAATATAACTTCTATTTCACTGTTGATGTTAGAATATTGTTATAACAATA
          :::: :  ::  :: ::: :    : :: :  ::: :  :  : ::  ::::::  :: :::   :::::  :   :: :::::     :: : : :
NC_060 TACATCA-AATATATATTATATTAGGTACATAAAATATGA-AAGTACATCAAATATAGATTATAT---ACTGTACA---TAAAATATCAAAGTACCCAAA
    1382810    1382820   1382830   1382840    1382850   1382860      1382870      1382880   1382890        

       5380      5390      5400      5410      5420      5430      5440       5450      5460       5470    
NC_023 TAACGATTGAAGTTATAGAATATTTTAATACAATAATGTTCTTTATTTTATTAATATCTTTGATA-TGTTATTATTATATGAATAGATATAAA-AATACA
       :    ::  :   ::::   ::  : :: : :  :: ::::   :  :     :::: ::  ::: :::   ::  :::: ::   :   :::  :::::
NC_060 T----ATATATCATATACTGTACATGAA-ATATCAAAGTTCACAAACT-----ATATATTATATACTGTACATAAAATATCAAAGTACCCAAACTATACA
      1382900   1382910   1382920    1382930   1382940        1382950   1382960   1382970   1382980        

          5480          5490      5500      5510      5520      5530        5540      5550       5560      
NC_023 TT-TAAA---TATATGATA-GTTATATTATACCTAGTATTAATGGTATTATTTTCAATTAATATATTAA--TATTTGGTATAGA-AATATATAAAGTTGA
       :: :: :   :: :: : :  : : :::: : : : :::  ::  :::::  :  :  ::: :::: ::  ::  :   ::: : : ::::::  ::  :
NC_060 TTATATACTGTACATAAAATATGAAATTACATCAAATATATATTTTATTAGGT--ATGTAAAATATGAAAGTACATCAAATATAGATTATATACTGTACA
  1382990   1383000   1383010   1383020   1383030   1383040     1383050   1383060   1383070   1383080      

        5570          5580      5590       5600      5610      5620      5630      5640      5650      5660
NC_023 T-AAATGC--AAG--CCTATTTTACATATTGTA-ATTGTACTAAAATCTATAATAATTATTTTTAGTATTATATTTATATTTATGTTTACATTAATAATA
       : :::: :  :::  ::     :: ::::: :: : :::::   ::   :::  ::  : :: :   : ::::: : ::: ::  :  ::::  : ::::
NC_060 TAAAATACCAAAGAACCCCAAATATATATTTTATACTGTACATGAA---ATATCAA--AGTTCTCAAACTATATAT-TATATA-CTGCACAT--AAAATA
    1383090   1383100   1383110   1383120   1383130        1383140   1383150    1383160    1383170         

             5670      5680      5690      5700      5710       5720           5730      5740      5750    
NC_023 GAAAAATATTTTATAAAAAAATGAAGTTGTTATTATTATTTATTATATAAATGGAAG-ATAAACCA-----CCTACACAAAAAATGGGAATAATGGGAAC
         ::: ::    :   : : ::    :  :   ::  :  ::: : :  :    ::: ::: :  :       :::: :::: :::  : ::     :: 
NC_060 TCAAAGTACCCAAGGTATATATTCCATACTGTATAAAAAATATCAAAGTACCCAAAGCATATATTATATGCTGTACATAAAATATGAAAGTACATCAAAT
   1383180   1383190   1383200   1383210   1383220   1383230   1383240   1383250   1383260   1383270       

            5760      5770      5780      5790       5800      5810      5820          5830      5840      
NC_023 GT---TACGATGGTTTACTCAAAGTGATTTATTATATAAAAT-TATAATATTTATTTTACCATTAGCTGGATTAA--TAGC--AAGTAACGTATATATA-
        :   :   ::  : : :  ::: :     : :: :  :::: :::: : : :: : :: ::: :  :  :: ::  :: :  :: ::     :::::: 
NC_060 ATATATTTTATTCTGTTCATAAAATATCAAAGTACACCAAATATATATTCTATACTGTA-CATAAAAT--ATCAAGGTACCCAAACTATACATTATATAC
   1383280   1383290   1383300   1383310   1383320   1383330    1383340     1383350   1383360   1383370    

        5850      5860      5870       5880        5890      5900       5910      5920      5930      5940 
NC_023 AGTCCATCATCACAATCATGGTATA-CTAATATACAATTTATT--TTACCAGATATATCTAA-TAACTCATATGGTATGTATATATCTTTTTATATTTAT
        :: ::: :  :  :: :   :: : : :::::: : : ::::   :::   : ::::  :: ::  ::: ::      :::::: :: :  :::   ::
NC_060 TGTACATAA--AATATGAAATTACATCAAATATATATTATATTAGGTACATAAAATATGAAAGTACATCAAATATAGATTATATA-CTGTACATA-AAAT
      1383380     1383390   1383400   1383410   1383420   1383430   1383440   1383450    1383460    1383470

            5950      5960      5970      5980      5990      6000      6010      6020      6030           
NC_023 TTAGTAGTAGGAGCAGCTTTAGTGTTAATATATGCTTCTGGAGAAACCATGGAGTTTAGAAAAAATAAAGTAGAATCATATTCGTATTTTCTCA---TAC
        :   ::::     :  : ::    : :::::   : :  :: : : ::   :::: : :::  ::: : ::  ::  : : : ::   : :::   :::
NC_060 ATCAAAGTACCCAAATATATA----TCATATACTGTACATGAAATATCA--AAGTTCACAAACTATATATTA-TATACTGTACATAAAATATCAAAGTAC
          1383480   1383490       1383500   1383510     1383520   1383530    1383540   1383550   1383560   

     6040       6050       6060      6070      6080      6090      6100      6110      6120      6130      
NC_023 CATTATTAT-TTTTAT-TAATATATATTTCTAATCCAATTATGCTTCAATCACAATCATTATTAGCTCCAGCAATAATATATGTATTTGTTACTATTTCA
       :   : :::   :::: :: : :: ::     ::  :::::  : ::::  : :    ::::::: :       ::: ::::: :         : : ::
NC_060 CCAAACTATACATTATATACTGTACATAAAATATGAAATTA--CATCAAATATATATTTTATTAGGT----ATGTAAAATATGAA---------AGTACA
       1383570   1383580   1383590   1383600     1383610   1383620       1383630   1383640                 

       6140       6150      6160      6170      6180      6190      6200      6210      6220      6230     
NC_023 GCATTGATA-ATATTATATTATACATTTAAAATTAATAATATGGCAAAATGGTTATGGTTAATTTTTGTAATATGGATTATATATTTGACCATATTTTAT
        ::   ::: ::  :::: : :::::  :: :  :: : ::   ::::     :::  :::: :  ::: : ::: : :::  :  :   :: : : :::
NC_060 TCAAATATAGATTCTATACTGTACATAAAATACCAA-AGTACCCCAAA---TATATATTTAA-TACTGT-ACATGAAATATCAAAGTTCTCAAACTGTAT
  1383650   1383660   1383670   1383680    1383690      1383700    1383710    1383720   1383730   1383740  

         6240       6250         6260        6270      6280      6290      6300      6310      6320        
NC_023 TTTA-GTGGTG-GGATAA---ATCAATCGTA--TAAAGTAACTACAATATATTCTCCAGAAATTAATCAAGGATGCAATGATAATACAGTGATTGC-GTA
        :::  : :::   ::::   :::::  :::   :: :::  ::    ::: : : :: ::::::   ::: :  :::  :  ::: : :   ::: :::
NC_060 ATTATATAGTGCACATAAAATATCAA-AGTACCCAAGGTATATATTCCATACTGTACAAAAATTATCAAAGTACCCAA--AGCATATATTATATGCTGTA
        1383750   1383760    1383770   1383780   1383790   1383800   1383810     1383820   1383830         

       6330        6340       6350      6360       6370       6380      6390          6400       6410      
NC_023 -AGATAAT-CGATA-TAAATGATA-ATATTAGGTATT-GATATAGGCCATA-AAAACTTTGCCATGTCAATAT----TACAAAACAT-AAATAATAAAAT
        ::: :::  :: : :: :: : : ::::    ::::   :: :    :::  ::: :   ::   :  ::::    :::   :::: :::::  ::  :
NC_060 CAGAAAATATGAAAGTACATCAAATATATATTTTATTCTGTACATAAAATATCAAAGTACACCCAATATATATTCTGTACTGTACATAAAATATCAAGGT
 1383840   1383850   1383860   1383870   1383880   1383890   1383900   1383910   1383920   1383930         

       6420      6430            6440      6450      6460       6470      6480      6490      6500         
NC_023 AGATATAATATGCGTAAAA------AAAGAAATAATCAAAATAAGTTACA-ATATATTAAATAAGATATATAATGATTATAAACTTTATTTATCTAAATA
       :   : : ::: : : : :      : : :::  :: ::: ::  : : : :::::::: :: :: :: ::::  : ::: ::  :   : :  :: : :
NC_060 ACCCAAACTATACATTATATACTGTACATAAAATATGAAATTACATCAAATATATATTATATTAGGTACATAA--AATATGAAAGTACATCAAATATAGA
 1383940   1383950   1383960   1383970   1383980   1383990   1384000   1384010     1384020   1384030       

    6510      6520      6530       6540      6550      6560      6570       6580       6590       6600     
NC_023 TGTATTGATAGAAGAACAATTTAAAGGTA-AAAAAAATATATATTATATGGGATTTATAACTTC-TTTTTTTCAAAGTA-AAAATATA-AATGTAATTAT
       :    :  :  :   : ::: : :: :::   ::: ::::::  ::::  : :  :  ::  ::   :::  :::: :: : : :::: : ::::   ::
NC_060 TTCTATACTGTACATAAAATATCAAAGTACCCAAATATATATCATATACTGTACATGAAATATCAAATTTCACAAACTATATATTATATACTGTA--CAT
   1384040   1384050   1384060   1384070   1384080   1384090   1384100   1384110   1384120   1384130       

        6610      6620      6630      6640      6650       6660        6670      6680      6690      6700  
NC_023 AGTAAAGCCATATACGTATGGTATGAATATAACTACATATGCGCATAGAA-AAAAAATGAC--TATTGATATTTTAAATACATTAATTAATAAATGCGAC
       :  : : : :  :::  :   :::  :: ::  :::   ::  :::: :: :  :::: ::   :   :::: ::: ::    ::  ::: : :::  : 
NC_060 AAAATATCAAAGTACCCACACTATACAT-TATATAC---TGTACATAAAATATGAAATTACATCAAATATATATTATATTAGGTATGTAAAATATGAAAG
     1384140   1384150   1384160    1384170      1384180   1384190   1384200   1384210   1384220   1384230 

            6710      6720      6730      6740       6750       6760      6770      6780      6790         
NC_023 AACA-CAAGTATAAATAAAATAAATAAATTTGATGATGTTGCTGA-TGCAACATGCTTA-ATATTAAAATGGATGAAAATTAATATAAATGTGATGCACA
        ::: ::: :::: ::    :: :::   :  :: :  :  :  : : :  ::    :: :: ::: : :     : :   ::::: :: ::  : :: :
NC_060 TACATCAAATATAGAT----TATATACTGTACATAAAATACCAAAGTACCCCAAATATATATTTTATACT---CTACATGAAATATCAAAGTTCT-CAAA
         1384240       1384250   1384260   1384270   1384280   1384290      1384300   1384310    1384320   

    6800      6810      6820      6830      6840      6850      6860        6870      6880      6890       
NC_023 TTAATTCTATTCAAATCATTTAATTGATAAATGATATTCTCTATAGTATTAAAAATTCTTGC--TTCACAATGTTTTTTTGCTGCCGTTTCGTATTTAAT
        ::  : :::: : ::  :  :  : : : :: : : :  : :  ::::  : : : : : :  : :: ::  : :    :   ::    : ::: : ::
NC_060 CTA--TATATT-ATATACTGCACATAAAATATCAAAGTACCCAAGGTAT--ATATTCCATACTGTACAAAAAATATCAAAGTACCCAAAGCATATATTAT
         1384330    1384340   1384350   1384360     1384370   1384380   1384390   1384400   1384410        

       6900      6910      6920      6930      6940      6950      6960      6970      6980      6990      
NC_023 A-GATATAATTAAAACTATGGTCAGTCATTATTTTTCCAAACGATATTCTCATGATAGTTTCTACTATAAATATGGAACATATATTCAATCTGTAGTAGC
       : : : ::  ::::: ::::      ::: :  : :  : :   :::::::   :::      : ::: ::  :  : :: ::::  : ::: ::     
NC_060 ATGCTGTACATAAAA-TATGAAAGTACATGAAATAT--ATATTTTATTCTCTACATA-----AAATATCAAAGTACACCAAATATATATTCTATA-----
  1384420   1384430    1384440   1384450     1384460   1384470        1384480   1384490   1384500          

       7000      7010        7020        7030      7040      7050      7060       7070        7080         
NC_023 GTGTTCGTTATTTTTGA--TTATTGGA--TTGATAATTTATAGTGTAGTAGATTATATAGAATAACGT-TAATAAATAATAGAT--GAAAAATTAAAT-T
        ::: : : :  : : :   ::    :  :  : : : :::: ::::  : :  ::::  ::: :: :  :::: ::: :: ::  :  : :: :::: :
NC_060 CTGTACATAAAATATCAAGGTACCCAAACTACACATTATATACTGTA-CATAAAATATGAAATTACATCAAATATATATTATATTAGGTACATAAAATAT
     1384510   1384520   1384530   1384540   1384550    1384560   1384570   1384580   1384590   1384600    

     7090      7100       7110      7120      7130         7140      7150      7160      7170       7180   
NC_023 GATTTGCCAATACA-ATGTATTATTTGCTTATGTCATTATATTTTAATA---ATATATCTGGCTTTAATTATAAATATATTCCATCAGA-TTATAATAAT
       ::     ::  : : ::  ::::: : ::      :  ::::   : ::   : :::: :  : :  : : :: ::  : :  :::: : ::   : : :
NC_060 GAAAGTACATCAAATATAGATTATATACTGTACATAAAATATCAAAGTACCCAAATATATACCATATACTGTACATGAAAT--ATCAAAGTTCACAAACT
      1384610   1384620   1384630   1384640   1384650   1384660   1384670   1384680     1384690   1384700  

          7190      7200      7210            7220      7230       7240      7250       7260      7270     
NC_023 ATCATTTATGATATTGTAAATAATTCATTAA------TTGAATATGAATCAAATATTGTA-ATACAACTCAATAATATTA-ATCATACACATAGTTTAAT
       ::   :::: ::: :::: ::::   :: ::         : :::  :: : ::: :::: ::: ::    :: : :::: :::: : : ::: ::::::
NC_060 ATATATTAT-ATACTGTACATAAAATATCAAAGTACCCAAACTATAGATTATATACTGTACATAAAA---TATGAAATTACATCAAATATATATTTTAAT
        1384710    1384720   1384730   1384740   1384750   1384760      1384770   1384780   1384790        

        7280         7290      7300      7310      7320       7330      7340      7350      7360      7370 
NC_023 AAATA---ATAATACAATACTTTATTATGAACACAATTGTGATATTATAT-TTATTGATAATATAATAAAATTAATACCATGCCTATATGTTTATACGAA
          ::   : ::::  : : :: ::        ::: : : : :::::::  : :  :::: :::  ::: :  :  :::    ::::: :::::::   
NC_060 CGGTATGTAAAATATGAAAGTTCAT--------CAAATAT-AGATTATATACTGTACATAAAATACCAAACT--ACCCCAAATATATAT-TTTATACTGT
  1384800   1384810   1384820           1384830    1384840   1384850   1384860     1384870    1384880      

            7380      7390      7400      7410      7420      7430      7440      7450      7460      7470 
NC_023 AGATATTGTAATAATATTAGAATTAAATAAATTTATTTACAATATATATACTATAAAATATATTAATAATAATTTAACACATTGTAAGTTATATAATAGA
       : ::        ::::: : : ::   : ::  ::: ::  :::::      :::::::::   : ::   :    : : :::  :   : :: ::   :
NC_060 ACAT------GAAATATCAAAGTT--CTCAAACTATATATTATATAGGGCACATAAAATATCAAAGTACCCAAGGTATATATTCCATACTGTACAA---A
    1384890         1384900     1384910   1384920   1384930   1384940   1384950   1384960   1384970        

            7480        7490      7500      7510      7520      7530      7540      7550      7560         
NC_023 CAATATTTATGTA--ATAATTATATATTTAATCCAATTATATTTACTAAACTCAAAGAAACTAATATTGATTTTATATTATTAACATTAATTATCATAAT
        : :::  : :::    ::  :::::::  :: :   : ::  ::  ::  : :::: :  : : ::  :: :: :::: :  :::: :: ::::: : :
NC_060 AATTATCAAAGTACCCAAAGCATATATTATATGC---TGTACATA-AAATATGAAAGTACATCAAATATATATTTTATTCTGTACATAAAATATCAAAGT
     1384980   1384990   1385000      1385010    1385020   1385030   1385040   1385050   1385060   1385070 

    7570       7580       7590      7600      7610             7620       7630       7640      7650        
NC_023 AATACTTCTA-ATAAT-TATACTTTTATCAATATATTTTGTCA-------TAAAGATAAAATA-TGCGCATATTA-ATAATAGTAAGTATTATAGGTTAT
       :   :   :: ::: : :::::: :    :: ::::   :  :       :: : :: : ::: ::  ::::  : :: : : ::  :   :::  :  :
NC_060 ACACCAAATATATATTCTATACTGTACATAAAATATCAAGGTACCCAAACTATACATTATATACTGTACATAAGATATGAAATTACATCAAATATATATT
         1385080   1385090   1385100   1385110   1385120   1385130   1385140   1385150   1385160   1385170 

     7660      7670      7680      7690      7700      7710      7720      7730      7740      7750        
NC_023 GTAATCGGAAACGATAAATATTATAATGATATAAAAATACAAAATATATGCAATGATAATAGAACAATAAATTTATTAATATGTTATGATAATAATTATA
        :: : ::  ::   :::::: : : :     ::: :::    :::::  : :  :::: : : ::  :: :     :::::  ::: :::   : : ::
NC_060 ATATTAGG-TACATAAAATATGAAAGTACATCAAATATAGCTTATATACTCTA-CATAAAATATCA--AAGTACCCAAATAT-ATATCATA--TACTGTA
          1385180   1385190   1385200   1385210   1385220    1385230     1385240    1385250     1385260    

     7760      7770       7780      7790       7800      7810      7820      7830      7840      7850      
NC_023 GATACTGTTTTATAAAAAAT-AATAACTATATAATA-AAAAAACACATTAATGGGATAACATTTGATAAAATTTATGATATACAACTTATTAATAATATA
        :   ::   ::: :::  : :  ::::::::: :: : :    :::: ::    :: : : :    ::: : ::   :::: :   ::   : :: :: 
NC_060 CA---TGAAATATCAAAGTTCACAAACTATATATTATATACTGTACATAAA--ATATCAAAGTACCCAAACTATACATTATATACTGTACATAAAAGATG
         1385270   1385280   1385290   1385300   1385310     1385320   1385330   1385340   1385350         

       7860      7870      7880      7890       7900        7910      7920       7930      7940            
NC_023 ACTGAGTATCCTATATTCTGTTATTCGAATCATGT-ATATATTATAATAAAT--AGTAATCAATATATAATTGATA-AAAATGAGATAAAACC----ATT
       :      :::  ::: : : ::::   :   :::: : :::: : : :: ::  : ::   : :::::: :  : : :::::   : :  :::    :: 
NC_060 AAATTACATCAAATA-TATATTATATTAGGTATGTAAAATATGAAAGTACATCAAATATAGATTATATACTGTACATAAAATACCAAAGTACCCCAAATA
 1385360   1385370    1385380   1385390   1385400   1385410   1385420   1385430   1385440   1385450        

     7950      7960       7970      7980      7990      8000      8010      8020      8030       8040      
NC_023 TATAAATTATAAT-TATATCAATCTAGAAAATTCAAATAAAATAATCTTATACAATGACAATGGATTTGATATCATTATAAATAA-TAATATATATAAT-
       ::::  ::::: : :: :: ::     ::: :::  : :  :: :: ::::: : ::   ::  :    ::::::   ::   ::   ::::::   :: 
NC_060 TATATTTTATACTGTACATGAAATATCAAAGTTCTCAAACTAT-ATATTATATACTGCACATAAA----ATATCAAAGTACCCAAGGTATATATTCCATA
  1385460   1385470   1385480   1385490   1385500    1385510   1385520       1385530   1385540   1385550   

         8050      8060             8070      8080      8090      8100           8110      8120      8130  
NC_023 -TATACATTAATAAAAAATGT-------TAATATAGTATTCCATGTAAATAAATATATACATGT-----ATATATATTATTTATCTTGTTTATCATACTT
        : ::::  ::  :  :: ::         ::::: :::    :::: ::::: ::::  : ::     : ::::::  :::::  :::  :: : :  :
NC_060 CTGTACAAAAAATATCAAAGTACCCAAAGCATATATTATATGCTGTACATAAA-ATATGAAAGTACATCAAATATATATTTTATTCTGTACATAAAATAT
       1385560   1385570   1385580   1385590   1385600    1385610   1385620   1385630   1385640   1385650  

               8140       8150       8160      8170      8180       8190        8200      8210      8220   
NC_023 ----GTATTATTTGT-TATATTATGTTATTTA-ATAATAATTATGAAAAAATAGGAA-TATACTTGAAATCATG--GATAAATTGGTGAATTATACTATA
           :::       : :::::: : :  : :: :::  :: ::: ::   :    :: ::::: : : ::  ::   ::::: :    ::::: :  : :
NC_060 CAAAGTACACCAAATCTATATTCTATACTGTACATA--AAATATCAAGGTACCCAAACTATACATTATATACTGTACATAAAATATGAAATTACATCAAA
        1385660   1385670   1385680     1385690   1385700   1385710   1385720   1385730   1385740   1385750

          8230      8240      8250      8260      8270      8280        8290       8300      8310      8320
NC_023 TTACCATTAATTTTAATACAATATTATAATGAAGAGGATAAAACATGCCAGTTGATATA--TTATATTAAATCATTAA-TAACGATACTTACATTGTATT
       :    ::::  ::   ::: :::  :::   :::   :: ::: ::   :: : :::::   :: :: :::::   :: :: : : :  :: ::  ::: 
NC_060 TATATATTATATTAGGTAC-ATAAAATATGAAAGTACATCAAATAT---AGATTATATACTGTACATAAAATCTCAAAGTACCCAAATATATATCATATA
          1385760    1385770   1385780   1385790      1385800   1385810   1385820   1385830   1385840      

             8330      8340      8350      8360      8370      8380      8390      8400      8410          
NC_023 TGTTAATAGATTTATCAGTTTATTCAATGTTATTTATTAGTCAATTTATATTAAACATGTTAGATTACATGATATATATAAAAATACTGGGGA-CAATTA
          ::   ::  :::::   :   :::   ::: :::::   : : :: :: ::: ::   ::   :::   :::: ::  : ::::::   :  :: ::
NC_060 CTGTACATGAAATATCAAAGTTCACAA-ACTATATATTATATACTGTACATAAAATATCAAAGTAAACAAACTATACAT-TATATACTGTACATAAAATA
    1385850   1385860   1385870    1385880   1385890   1385900   1385910   1385920    1385930   1385940    

    8420        8430      8440        8450      8460      8470      8480      8490      8500      8510     
NC_023 CGATTTTAC--TATTTACTTATAATAATAG--ATTTATAATTATAAATTAAATTTGACAGATTTTAAGAAGCATCAGCACTTAAACCATTCAGTTTGCTA
        ::  ::::   :  ::  :::  :: :::  :: :: :::   ::: :: ::    :: :: :  :  :    : : :: ::::  :   :  :  :  
NC_060 TGAAATTACAACAAATATATATTTTATTAGGTATGTAAAATATGAAAGTACAT----CAAATATAGATTATATACTGTACATAAAATACCAAAGTACCCC
      1385950   1385960   1385970   1385980   1385990       1386000   1386010   1386020   1386030   1386040

        8520      8530      8540      8550      8560      8570      8580      8590      8600      8610     
NC_023 TATAATATTTTTTATAGATTTAATTTGATGATATAAATAATGAATAATAAAATAAGAAGATTAACAAATAAAAATTTAAAAATGCCAGAATCTGGTATTA
        :  :::  :::::::  : ::  :  :  ::  :: :  : ::     : :: : :   :  :::    ::::: : ::: : ::  :    :::::  
NC_060 AAATATACATTTTATA-CTGTACATGAAATATCAAAGTTCTCAAACTATATATTATATACTGCACA---TAAAATATCAAAGTACCCAA----GGTATAT
          1386050    1386060   1386070   1386080   1386090   1386100      1386110   1386120       1386130  

        8620      8630      8640      8650      8660      8670      8680      8690      8700      8710     
NC_023 ATTTTCTATTATTGATATTTTTAAATAAAATTAATAATATGATATATTTTATAAATCCATTAAACTACGATACTAATTCAAATACACCTATTGTCGAATA
       :::   :: : :  : :     : :: ::: ::   : :  ::::::  :::        :::: :: :: : ::  : ::::: :  :::: :  : : 
NC_060 ATTCCATACTGTACAAA---AAATATCAAAGTACCCAAAGCATATATAATATGCTGTACATAAAATATGAAAGTACATGAAATATA--TATTAT--ATTC
        1386140      1386150   1386160   1386170   1386180   1386190   1386200   1386210     1386220       

        8720      8730      8740      8750      8760      8770      8780      8790      8800       8810    
NC_023 TTTAGATACCGATGAAGACACTAGAGGCAAAATAACATTTTTACCAATATCTTATCTAGAACAGTTTTATAATAAGAATGCCGGAGA-AATCTTAATAGA
       : :: :::   :  :  : : :: :  ::: :: : ::: :   :  ::  : :  ::  :  :   ::    ::  :: :   : : : : :  ::: :
NC_060 TCTACATA--AAATATCAAAGTACACCCAATAT-ATATTCTATACTGTACATAAAATATCAAGG---TACCCAAACTATACATTATATACTGTACATAAA
     1386230     1386240   1386250    1386260   1386270   1386280      1386290   1386300   1386310         

         8820      8830      8840      8850       8860      8870       8880      8890      8900      8910  
NC_023 ATTTAATAATAACTTAGATAAAAAAAAATTTTTACTTGATTAT-TTAAAATACTATTTAAAAAATA-ATAATATTGATATTCATAAATTTTTAATAAATA
       :: : : : ::  : : ::: : :  :  : :::  :   :::  ::: : : ::  : ::: ::: :: ::: :  : : :::::: : : :  :: ::
NC_060 ATATGAAATTACATCAAATATATATTA--TATTAGGTACATATAATAAGAAAGTACATCAAATATAGATTATA-TACTGTACATAAAATATCA--AAGTA
 1386320   1386330   1386340     1386350   1386360   1386370   1386380   1386390    1386400     1386410    

            8920       8930          8940          8950      8960      8970      8980      8990      9000  
NC_023 -CTAAATATA-AAGACATAC----CATTAATATATC----TTAGAAAATCATATATTAAATCTGATTTTTCAAAAACAAATGATTTTTCAAGATATATAA
        : ::::::: :  : ::::    ::: :: :::::    ::   :::  ::::::   :: :  : :    :::: :    : :   :::  :::: ::
NC_060 CCCAAATATATATCATATACTGTACATGAA-ATATCAAAGTTCACAAACTATATATAGTATATACTGTACATAAAATATCAAAGTACCCAAACTATACAA
      1386420   1386430   1386440    1386450   1386460   1386470   1386480   1386490   1386500   1386510   

            9010      9020      9030       9040          9050      9060      9070      9080      9090      
NC_023 -CTATACAAGATGATATAGTACCGGCATTATCTAAAAT-TCCTGGATAT----AATGATAAAAATCTAATTTATCCATCTCAAGATCATGATCGAGCTGC
         :::::  :   ::: : : : :  ::::  : :::: :     ::::     :::  ::: ::  :: :    ::  :  :::: :: ::   :    
NC_060 TATATAC-TGTACATAAAAT-CTGAAATTACATCAAATATATATTATATTAGGTATGTAAAATATGAAAGTACATCAAATATAGATTAT-ATACTGTACA
       1386520    1386530    1386540   1386550   1386560   1386570   1386580   1386590   1386600    1386610

           9100      9110      9120      9130      9140      9150      9160      9170       9180           
NC_023 T----TGGTTGAGTTCTGCTGATATTCATAATGTAATATATCCATTGACATTAATATATACTGATTATATGTATTTTA-ATTTAGTATTATTTAGAAA--
       :    :     ::: :  :  ::::  ::: : ::   : : :: ::: ::    :  : :: :   ::: :::: :: : :    :: :  ::  ::  
NC_060 TAAAATACCGAAGTACGCCAAATAT--ATATTCTATACTGTACA-TGAAATATCAAAGTTCTCAAACTATATATTATATAGTGCACATAAAATATCAAAC
          1386620   1386630     1386640   1386650    1386660   1386670   1386680   1386690   1386700       

     9190      9200       9210      9220      9230      9240      9250         9260      9270      9280    
NC_023 -AACAGATCCAGATATTGC-TATCGTATCTTCATCTATGTTAACAAGTAATTTACCTCTCAAAT--TGAAAAT-ATTTATAGAATCAGATAAAAGATTTT
        : :  :   : ::::: : ::  ::: :   :  :::   :  :   ::   :  : : : ::  :: : :: :  :::  ::  : :: ::: :: : 
NC_060 TACCCAAGGTATATATTCCATACTGTA-CAAAAAATATCAAAGTACCCAAAGCATATATTATATGCTGTACATAAAATATGAAAGTACATCAAATATATA
   1386710   1386720   1386730    1386740   1386750   1386760   1386770   1386780   1386790   1386800      

         9290      9300      9310      9320      9330      9340      9350      9360      9370      9380    
NC_023 TTATGTTTCCTATGATATATAATGAACATTTTACATGTTGTATTATAGATAAAGAATTTGTTATGAAAAATAATAAGATTGGTAAAATAGTATATTTTTT
       :: : ::  :: : : ::: ::: : ::   ::::         ::: :::    ::    ::   ::::::  ::: :    ::: :: :: ::: : :
NC_060 TTTTATT--CTGT-ACATAAAAT-ATCAAAGTACA-----CCAAATATATATTCTATACTGTACATAAAATATCAAGGTACCCAAACTA-TACATTATAT
    1386810      1386820    1386830        1386840   1386850   1386860   1386870   1386880    1386890      

         9390      9400      9410       9420      9430      9440      9450      9460      9470      9480   
NC_023 TAATAGTAGTGGATATATACCAGAATTTATA-AAATTAAATACTAAATTTATGTTTATAGAATCTGATATGAGTGTAAAACATCATAACAAAAAGGGTTA
         :  :::    ::::::    ::: ::: :  :: :: ::: :: : ::: ::  ::: ::: ::: : :    : ::: :: : :  : : :  ::  
NC_060 --ACTGTACATAATATAT----GAAATTACATCAAATATATATTATA-TTAGGTACATAAAATATGA-AAGTACATGAAATAT-AGATTATATACTGTAC
      1386900   1386910       1386920   1386930    1386940   1386950    1386960   1386970    1386980       

          9490        9500         9510                9520      9530      9540       9550      9560       
NC_023 TTATAATACCAA--AACTC--ATTAT-TATTATA--------AT--AATATTGAAGTCCTAGTGCATTATTTGGATAAATA-TTTAGATATAAATTACTT
        :: ::::::::  ::: :  : ::: :::::::        ::  :::::  ::::::     :  ::: :   :: ::: : :: ::: ::::  :  
NC_060 ATAAAATACCAAATAACCCCAAATATATATTATATACTGTACATGAAATATCAAAGTCCACAAACTATATAT---TATATACTGTACATA-AAATATCAA
   1386990   1387000   1387010   1387020   1387030   1387040   1387050      1387060   1387070    1387080   

      9570      9580      9590      9600      9610      9620      9630      9640      9650         9660    
NC_023 TGTATTTAATACATTTGAAATACAATACGATAGTCCCGATTGTGGAATGTTTACTATATTATTTTTATACTATACAGTATATTTCAATGTA---AAAACA
        :::   ::   : :  : :: : ::::  ::      ::     : :    :  : ::   :: :::::: : ::  : :: : :: :::    ::: :
NC_060 AGTACCCAA---AGTATATATTCTATACTGTACAAAAAATATCAAAGTACCCAAAACATGTATTATATACTGTTCATAACATATGAAAGTACATCAAATA
       1387090      1387100   1387110   1387120   1387130   1387140   1387150   1387160   1387170   1387180

          9670       9680      9690      9700      9710      9720      9730      9740      9750      9760  
NC_023 T-TTTTTGATT-TTAAAAAATTATATTATTCTATAGGATATATAGGTGATTTACTTGCAAGCAGTTATAGAGGTGTATTTTTCGTTACGAAATACGATAT
       : : ::: ::: :  : : :  :::: :   :: :  : :::::  :  : :: :    :  :  :::  : ::        :  :::   :::   : :
NC_060 TATATTTAATTCTGTACATAAAATATCAAAGTACACCAAATATATATTCTATAGTGTACATAAAATATCAAAGT-ACCCAAACTATACATTATATACTGT
          1387190   1387200   1387210   1387220   1387230   1387240   1387250    1387260   1387270         

           9770      9780              9790      9800      9810         9820       9830      9840          
NC_023 AAATAATATATTGGAGTATAAAAAA--------ACATTAGATATAATAAATATAAA---AAATAAAAAAT-TTTTAGAAATAAAAGATATGAT-GCAAAA
       : :::: ::::   : :: :  :::        ::::::: :: :  :::::: ::   :  : ::: ::   ::: : :    : :::  ::  :::: 
NC_060 ACATAAAATATGAAATTACATCAAATATATATTACATTAGGTACATAAAATATGAAAGTACGTCAAATATAGATTATATACTGTACATAAAATATCAAAT
 1387280   1387290   1387300   1387310   1387320   1387330   1387340   1387350   1387360   1387370         

    9850      9860       9870      9880      9890      9900      9910      9920      9930      9940        
NC_023 AAATACTAATAGA-ATTTTGAAAATAAGTTCAAAGATAAAAGATGAATTAACTATCTCGTAAATAATTTATAAAGTCATATAATTTTATGCTATTATTAT
        :  :: :::: : ::: :  :    :  : ::: :: :::: :  :  :::::: :  :: ::: : :: : :   :::: :   ::  : :    :::
NC_060 TACCACAAATATATATTATATACTGTACATGAAATATCAAAG-TTCACAAACTATATATTATATACTGTACATA-AAATATCAAAGTACCCAAGGTATAT
 1387380   1387390   1387400   1387410   1387420    1387430   1387440   1387450    1387460   1387470       

     9950      9960      9970      9980      9990     10000      10010      10020     10030     10040      
NC_023 AAGTTGTTTTATAAAATTCTCCATCAAAATGTAAATATAATATAATCTCATTTA-AATATTTTGT-TATTACTTCTGTATTTACATTTGTTAATTTA-AT
       :   : :  : :: ::         ::::: ::::  ::    ::   ::: ::  ::::  :::  :: :  : :: :  :::::     ::: :: ::
NC_060 ATTCTATACTGTAGAA---------AAAATATAAAAGTACCCAAA--GCATGTATTATATACTGTACATAAAATATGAAAGTACAT---CAAATATATAT
   1387480   1387490            1387500   1387510     1387520   1387530   1387540   1387550      1387560   

       10050       10060     10070     10080     10090     10100     10110     10120       10130     10140 
NC_023 TGACTTATTCTTT--GTAATATTTATTGCTAATGAACATATTTTTTTTATATCTTCTATTGAATAATAATCTATTATAA--ATTCAATAAATTCCTTATT
       :   ::::::: :   ::: :: :     ::    : :::: : :: ::::   :  ::  ::::  ::  ::    ::  :: :: :: :: :  ::  
NC_060 T---TTATTCTGTACATAAAATATCAAAGTACACCAAATATATATTCTATAGTGTACATAAAATATCAAAATACCCAAACTATACATTATATACTGTA-C
          1387570   1387580   1387590   1387600   1387610   1387620   1387630   1387640   1387650          

           10150     10160      10170          10180        10190      10200     10210      10220     10230
NC_023 AGAAATTATTTGTTTGCATTTATTA-ATATCCAAAGA-----ATAACCATTT---ATTCCACCAAA-ATAATCAGAATAAT-TAAATATTAAATTTAAGA
       : ::: :::    :: :::  : :: ::::   :: :     ::::  :: :   : : :: :::: ::::     ::: : :: :::  : :   ::::
NC_060 ATAAAATATGAAATTACATCAAATATATATTATAATAGGTACATAA-AATATGAAAGTACATCAAATATAAATTATATACTGTACATAAAATACCAAAGA
 1387660   1387670   1387680   1387690   1387700    1387710   1387720   1387730   1387740   1387750        

            10240     10250      10260     10270      10280     10290      10300     10310     10320       
NC_023 GTACAATTTTTTTAGTTATATCATGAATA-CTAATCTTATA-TTTACTATCGTTGAATAATATATA-TGTATCACATGGTGAATTAAAAACTAATAAAGC
       :  : :  : : :: ::::::  :: : :   ::: : : : :: :: : :  :  ::: :::::: :::   ::::    :::   ::: ::   ::: 
NC_060 GCCCCAAATATATA-TTATATACTGTACATGAAATATCAAAGTTCACGAAC--TATATATTATATACTGT---ACAT--AAAATATCAAAGTACCCAAGG
  1387760   1387770    1387780   1387790   1387800     1387810   1387820        1387830   1387840   1387850

     10330     10340     10350     10360     10370      10380      10390         10400        10410        
NC_023 TATTACATCTTGATCTTTAGTATGAAATATTGGCCATTCCTTTTC-TGTATTATATAAT-TCCACTGCTTTT----TTA-ATC--ATATATACTTCAGCG
       :: :: ::  :   :: ::  :  ::::::        ::    : ::::::::::: : : ::   : : :    ::: :::  ::::::: :: :   
NC_060 TA-TATATTCTATACTGTA-CAAAAAATATCATAGTACCCAAAGCATGTATTATATACTGTTCATAACATATGAAATTACATCAAATATATATTTTATTC
           1387860    1387870   1387880   1387890   1387900   1387910   1387920   1387930   1387940        

    10420      10430     10440     10450     10460     10470         10480     10490     10500     10510   
NC_023 TCTATAT-TTTTTTCAGTTAATAGATTAAATTTATTTTCTTTTAATATGTGTAATATTT----GTTTTAATGCATTAGTTTTTTTATTTGATTCAAGATT
       : :: ::    : ::::  : :: :  :::: ::: ::: : :: : :   ::: :: :    ::    :  :: ::  :: : :: :  :   :: :: 
NC_060 TGTACATAAAGTATCAG--AGTACACCAAATATATATTC-TATAGTGTACATAAAATATCAAAGTACCCAAACAATACATTATATACTGTACATAAAAT-
  1387950   1387960     1387970   1387980    1387990   1388000   1388010   1388020   1388030   1388040     

         10520     10530     10540     10550     10560     10570     10580     10590     10600     10610   
NC_023 AAATTGTATTGAATAAATTTTTTTTTGTATAAGATTTTCATCACAATTCTTATAATATTCAATATTATATGTTTTGGTCAATACGCTACATTCACTATAA
         ::   :::  :: :: : : : ::  :: ::   ::::: : :  :   :  : ::  :::: :: ::       :  ::::  :::::     : : 
NC_060 --ATGAAATTACATCAAATATATATTACATTAG--GTTCATAAAATATGAAAGTACATCAAATA-TAGAT-------TATATACTGTACAT----AAAAT
        1388050   1388060   1388070     1388080   1388090   1388100           1388110   1388120            

         10620     10630     10640      10650     10660     10670     10680      10690     10700     10710 
NC_023 ACCAGATCATCTTCATATATATAATACTGGATGCT-TTCCCGAATTATTATTTGAGTTGATACTGAAT-TATTATCCGTTGTGCATTCATAATATACATT
       :::: :  : :  :: ::::::: ::    :: :: : :  ::: ::: :    :::: : ::   :: ::::::    ::: :::  :  ::  :  : 
NC_060 ACCA-AAGAACCCCAAATATATATTA---TATACTGTACATGAAATATCA---AAGTTCACACACTATATATTATATACTGTACATAAAATATCAAAGTA
  1388130    1388140   1388150      1388160   1388170      1388180   1388190   1388200   1388210   1388220 

               10720      10730     10740     10750      10760     10770     10780       10790        10800
NC_023 GCCA----ATATCAT-TATAGTTCTTTGATGATTCCAGTGTTTGCGTCG-ATTTATTATCCATTGATACACATAATATCATGG--GTTCA---ATAACCT
        :::    ::::  : :::: :      :  ::  ::  ::   :   : :: ::::::  : :: : :: : ::::: :  :    :::   :::   :
NC_060 CCCAAGGTATATATTCTATACTGTACAAAAAATATCAAAGTACCCAAAGCATGTATTATATACTG-TTCATAAAATATGAAAGTACATCAAATATATATT
         1388230   1388240   1388250   1388260   1388270   1388280    1388290   1388300   1388310   1388320

             10810     10820     10830      10840      10850        10860     10870     10880     10890    
NC_023 TGATT-TTAAAATCATTATTCATATTATTATCTTTTAT-TATT-TTTTGTTTCAAGT---TATCATAATAACTAGTACTATGTATTTTTCGTTTTTCATT
       : ::: :  : :: :    ::: : ::  : :   ::: :::: : : :: :  : :   ::::: : :: : :  :::::  ::: :    : : ::: 
NC_060 TTATTCTGTACATAAAATATCAAAGTA-CACCAAATATATATTCTATAGTGTACATTAAATATCAAAGTACCCA-AACTATACATTATATACTGTACATA
          1388330   1388340    1388350   1388360   1388370   1388380   1388390    1388400   1388410        

        10900     10910     10920           10930       10940     10950     10960      10970     10980     
NC_023 TTCTTTGACTTTTTTTTTTATATATCCACTAT------CATAAAATAT--ATATAATTTATTTTTATTACTAATATATTTTA-ATAAATAATTTAACGCT
          : :::  ::   :   ::::::    :::      ::::::::::  :  ::  : :  : :::   : ::::: : :: :::::  :   ::    
NC_060 AAATATGAAATTACATCAAATATATATTATATTAGGTACATAAAATATGAAAGTACATCAAATATAT--ATTATATACTGTACATAAAATACCAAAGTAC
  1388420   1388430   1388440   1388450   1388460   1388470   1388480     1388490   1388500   1388510      

       10990     11000     11010     11020     11030     11040     11050     11060     11070       11080   
NC_023 TTTAATAATTTATTATACAAATCTGCATCAGATATTGAAACATGAGCATACGTATAAAATAAACAATTAAAATCCAAAAATATGTAATTA--TATTTTAT
          ::  :  :::::::  : : : ::: : ::: : :::  : : :: :: :::: : :  : : :  : ::   :::::::  :: ::   :   :::
NC_060 CCCAAATACATATTATA-TACTGTACATGAAATA-TCAAATTTCA-CAAAC-TATATATTTTATACTGTACAT---AAAATATCAAAGTACCCAAGGTAT
    1388520   1388530    1388540    1388550    1388560    1388570   1388580      1388590   1388600         

         11090     11100        11110     11120     11130     11140     11150     11160     11170     11180
NC_023 ATAGTCTTTGAGTTTTTCAAGAGAAT---ATTCATCAACTTTCTTAAGTGATTCGATAGATTCTAAATTTGTCTTTAGATTATAGATTCCCATTTAACTG
       ::: ::: : ::: :   :: :  ::   : :   :::    : ::    :: :  :: ::   :::: ::    :: :: : : :::   :::: : : 
NC_060 ATATTCTAT-AGTGTACAAAAAATATCAAAGTACCCAAAGCACGTATTATATACTGTACAT--AAAATATGAAAGTACATGAAATATT--TATTTTATTC
 1388610    1388620   1388630   1388640   1388650   1388660     1388670   1388680   1388690     1388700    

            11190     11200     11210     11220     11230     11240      11250      11260     11270        
NC_023 TGAATATAAATTTTCATATTAAATTATGAATAAAATAATATTAGATGATTTGAGAAAATAT-AATGTCCCGGCAAA-TATACCACAAATATTACCACATC
       :: ::::::: : ::: :::: :  :  :::: :   ::: :: : :  :  : ::::::: :: :: ::  :::: :::::   : ::: :   :::: 
NC_060 TGTATATAAAATATCAAATTACACCA--AATATA--TATACTATA-GTGTACATAAAATATCAAAGTACC--CAAACTATACATTATATACT-GTACATA
      1388710   1388720   1388730       1388740    1388750   1388760     1388770   1388780    1388790      

    11280     11290     11300     11310     11320       11330     11340     11350      11360       11370   
NC_023 AATTAGCAACATTAGATTATCTATATAAAACATGTGTTGAAAATAATA--AAAGTGTGTTGCTATTTCATAAGAT-GGGATCGGGCAAGAC--AATGATA
       :: ::  :: :::: :: :  ::::::  : ::  : :  : : ::::  :::::   :      :  :: : ::   :  :    :: ::  ::: :  
NC_060 AAATATGAA-ATTACATCAAATATATATTATATTAGGTACATAAAATATGAAAGTACATGAAATATAGATTATATACTGTACATAAAATACCAAATAACC
    1388800    1388810   1388820   1388830   1388840   1388850   1388860   1388870   1388880   1388890     

         11380     11390      11400     11410     11420      11430     11440     11450         11460       
NC_023 TCTTTGTTATTCGCAATAAT-AATATGTAATATTAAAAAAATTCTAATAGT-TCTACCTAATTCTAGTATTTTAGATAT----GTGGAAAAGTAATTTAT
        :     :::     ::: :  : ::: :::::    ::: :::  : ::: : ::    :: :: :::  : : ::::    ::    :::  :: :::
NC_060 CCAAATATATATTATATACTGTACATGAAATAT---CAAAGTTCACAAAGTATATATTATATACT-GTACATAAAATATCAAAGTACCCAAGGTATATAT
     1388900   1388910   1388920      1388930   1388940   1388950    1388960   1388970   1388980   1388990 

     11470     11480     11490        11500     11510     11520     11530     11540     11550     11560    
NC_023 TTGATGCTATAAAATTATTGCCCATGAA---AGAATATTTATTAGAAAACATAGAATTTACTACGAGAACAAAATTAAATGAAAACATATTAGGTGTTGG
       :  :: :: :: ::  : :  : : : :   : :  :: :::::  : ::     ::  : :: :: ::  : :: ::::  : : :: :::     :  
NC_060 TCTATACTGTACAAAAAATATCAAAGTACCCAAAGCATGTATTA-TATACGGTTCATAAAATATGA-AAGTACATCAAAT--ATATATTTTATTCTGTAC
         1389000   1389010   1389020   1389030    1389040   1389050    1389060     1389070   1389080       

        11570           11580      11590     11600      11610     11620     11630       11640     11650    
NC_023 ACAAAATATAACAG------AAATA-ATAGAAAATAAAATACA-AAATTATAATAATTATATAATGATAATTGATGAA--GCACATAATTTTTTTGGCAA
       : ::::::: : ::      ::::: :::    :::   :::: ::: ::: : : :     ::: :::  : ::  :  : ::::::  : :      :
NC_060 ATAAAATATCAAAGTACACCAAATATATATTCTATAGTGTACATAAAATATCAAATTACCCAAATTATACATTATATACTGTACATAAAATAT-----GA
   1389090   1389100   1389110   1389120   1389130   1389140   1389150   1389160   1389170   1389180       

        11660     11670     11680     11690      11700     11710     11720     11730     11740     11750   
NC_023 TATAACAGGCAAAGTTTTAATTAATATAAGAAAGAAAACAAAT-ATAGTTTATTTATTATTAACCGGAAGCCCTATAACGAATACCGTCACAACTTTAAA
        :: :::  ::::  : ::  : :::: ::  : : :: : :: : : :  ::    ::: ::    : ::  :: :   ::::   ::: :: :  :  
NC_060 AATTACA-TCAAA--TATATATTATATTAGGTACATAAAATATGAAATTACATCAGATATAAATTATATGCTGTACATAAAATA---TCA-AAGTACACC
         1389190     1389200   1389210   1389220   1389230   1389240   1389250   1389260       1389270     

         11760     11770     11780     11790      11800     11810     11820         11830     11840        
NC_023 AGATATAGTGGAATTATTAGCTAAAGAAAATTTTGATTTTAATAAA-TATATAGAACAAGTAGGCAATAAAGTAT----TTGAAAAAAGTATTAAT--AA
       : :::::    :  :::    :: :  :::: :  :  :  : ::: :: :::  : :    :   ::::: :::     :    :::::::  ::   :
NC_060 AAATATATATTA--TATACTGTACATGAAATATCAAAGTCCACAAACTACATATTATATACTGTGCATAAAATATCAAAGTACCCAAAGTATATATTCTA
     1389280     1389290   1389300   1389310   1389320   1389330   1389340   1389350   1389360   1389370   

      11850      11860     11870     11880     11890     11900     11910     11920      11930        11940 
NC_023 GAGTG-GCATAGAATTTTTAAATACTCATCTATCCGGTCTTATTTCATATTATGATGAAGAAAGAAAAGATTTACCACAAGTA-GTATTTAA---GGGAA
        : ::  :: : ::: :  :: ::: ::   : :  :: ::::   ::: : :    :: : :  ::::   :::  ::: ::  :::::::    : : 
NC_060 TACTGTACAAAAAATATCAAAGTACCCA--AAACATGTATTAT---ATACTGTTCATAACATATGAAAG---TACATCAAATATATATTTAATTCTGTAC
       1389380   1389390   1389400     1389410      1389420   1389430      1389440   1389450   1389460     

           11950      11960     11970     11980     11990          12000      12010     12020     12030    
NC_023 AAAAAATATTTTTATAT-CCACTTGTTTTGTGTCCCATGTCTGAATTACATGAAA-----AAAATTATA-ATGAAATAGCGGATGTAACTGAAAACGAAA
       : :::::::     ::: :::  : : :  : :    :::    :  : :: :::      ::: :::: :: : :::  : :  :::   :: : ::::
NC_060 ATAAAATATCAAAGTATACCAAATATATATTCTATAGTGTACATAAAATATCAAAGTACCCAAACTATACATTATATACTGTACATAA---AATATGAAA
     1389470   1389480   1389490   1389500   1389510   1389520   1389530   1389540   1389550      1389560  

        12040        12050       12060     12070     12080      12090     12100       12110     12120      
NC_023 TGTTTATTAAAT---TATTAATGAATGT--ATCATTTGTTGCTCTTGGTCCTAAAGAT-AATTATATTCATT--TTAAAGAATTATCTGATCAACAAATA
       : :  :: ::::   :::::    : ::  :  :  : :     :  :::  ::: ::  ::::::: :  :   :::: ::: :  : : :  ::::::
NC_060 T-TACATCAAATATATATTACATTAGGTACACAAAATATGAAAGTACGTC--AAATATCGATTATATACTGTACATAAAAAATCAAATTA-CCCCAAATA
         1389570   1389580   1389590   1389600   1389610     1389620   1389630   1389640    1389650        

      12130     12140     12150      12160     12170     12180     12190     12200     12210     12220     
NC_023 TTTGATAATTTATATATTTCTAATGGCCGA-TTCTATGGATCTGAATTAATTGATTTAAATATATCATCAAAATTAAAAACATTTAGAGATACAATTTTT
       : :  ::  :  : ::  :  :::  :  : :::      : :  ::::  :  : :: ::: :  :::::: :  :    :  :: : :: : ::  : 
NC_060 TATATTATATACTGTACATGAAATATCAAAGTTCACAAACTATATATTATATACTGTACATAAAATATCAAAGT--ACCCAAGGTATATATTCTATACTG
  1389660   1389670   1389680   1389690   1389700   1389710   1389720   1389730     1389740   1389750      

       12230     12240     12250     12260     12270     12280     12290     12300     12310     12320     
NC_023 AAAGAACGAAATGTAGGAAAACGATTTATTTATTTTGCTAATAGTACTATAGGTAGTGCTATTATAAGAAGTGTTATGCGAGCCAATGGAATTTCTGAAT
        :  ::  : ::  : : :  : :   :: :::: :  :: : :::: :::     ::  : :: :  :: :  :::       : :  :  ::::: : 
NC_060 TAGAAAAAATATAAAAGTACCCAAAGCATGTATTAT-ATACT-GTAC-ATAAAATATGAAAGTACATCAAAT-ATAT-------ATTTTA--TTCTGTAC
    1389760   1389770   1389780   1389790     1389800    1389810   1389820           1389830     1389840   

       12330     12340     12350     12360      12370     12380     12390     12400      12410     12420   
NC_023 ACGGAAAAGAAATATTAAATAATTATACGTGTGTTAAT-TGCATTACTGATAAAAGTTGTAACGATAATGAATGTATAC-CAATGAAATTTATAATAATA
       :   :: :  ::  :  :  :: ::::  :    :: : : ::: :   :: :::::    :   ::   : : :: ::   :   ::  ::: : ::: 
NC_060 ATAAAATATCAAAGTATACCAAATATATATTCTATAGTGTACATCAAATATCAAAGTACCCAAACTATACATTATAAACTGTACATAAAATATGA-AATT
       1389850   1389860   1389870   1389880   1389890   1389900   1389910   1389920   1389930    1389940  

         12430       12440     12450       12460     12470     12480     12490     12500        12510      
NC_023 ACATCGAA-AGAATCTA-ATAAGGGAAATAATAACT--ATATAAATAATATATTAAGTATATTTAATGAAGATATAAATGATGAGGGT---CATAATATA
       ::::: :: : :  ::: :: : : : ::::::  :  :  :: :: : ::::  ::  ::: :::::   :: ::::  :  :  ::   :  :::: :
NC_060 ACATCAAATATATACTATATTATGTACATAATATATGAAAGTACATCAAATAT--AGATTATATAATG--TATGTAAAATACCAAAGTACCCCAAATAAA
        1389950   1389960   1389970   1389980   1389990     1390000     1390010   1390020   1390030        

       12520     12530       12540     12550     12560       12570     12580     12590     12600           
NC_023 T-TATTATTATTTGGATCAAAAAT--AATTTCGGAAGCATATACATTAAAAAATGT--AAAAGATATATGGTTTCTTACAGTACCAGAAACCAAA----T
       : : ::::  : :  ::  :: ::  :: :::  :: : :::: :::: : : :::  : :: ::::     : :  :  :::  : :  : : :     
NC_060 TATTTTATACTGTACATGGAATATCAAAGTTCACAAAC-TATATATTATATACTGTACATAAAATATCAAAGTACCGAAGGTA-TATATTCTATACTGTA
  1390040   1390050   1390060   1390070    1390080   1390090   1390100   1390110   1390120    1390130      

     12610     12620     12630     12640     12650     12660     12670     12680      12690     12700      
NC_023 CAGAATTTGATCAATGTATTGCCAGAGCAGTAAGAACATTTTCATATAAAGATTTAAATATAAAGGTAACAGTTAGGGT-TTGTGTGGCAACATTATCTA
       :: ::  : ::::: :::   : : ::::   :  : ::  :   ::::: :: : ::  :: :   :: :  ::   : :: :::    : : :::: :
NC_060 CAAAAAAT-ATCAAAGTA--CCGAAAGCATGTATTATATACTGTCATAAA-ATATGAAAGTACATCAAATATATATTTTATTCTGTACATAAAATATCAA
    1390140    1390150     1390160   1390170   1390180    1390190   1390200   1390210   1390220   1390230  

       12710     12720     12730     12740        12750     12760        12770        12780     12790      
NC_023 A-TACATTAATTTCTGATATATCAAAAACTATAGA-ACAATAT--AGATATGAAACATTAACAGT---TACCG---ATAAGAGTATATTATTAAATGAGA
       : ::::  :: :    ::::::   : : : :: : : :::::  :  ::   ::  :  ::: :   ::: :   :::: : :::   :::: :: : :
NC_060 AGTACACCAAAT----ATATATTCTATAGTGTACATAAAATATGAAAGTACCCAAACTATACATTATATACTGTACATAA-AATATGAAATTACATCAAA
        1390240       1390250   1390260   1390270   1390280   1390290   1390300    1390310   1390320       

      12800     12810       12820     12830     12840     12850     12860     12870     12880     12890    
NC_023 TAGAACTGAAATTAGG--CAGATCATCTCAAGATCTATCATATGATTTTAGGAAACAATTATATTCGGAATTGAAATTTGAAAAATCAAAAGTTGCAGAT
       :: :  : : ::::::  :: :  :: : ::  :  :::: ::          :  ::::::::     : :: :  :  ::::  : :::::  :  : 
NC_060 TATATATTATATTAGGTACATAAAATATGAAAGTACATCAAAT----------ATAAATTATAT-----ACTGTACAT--AAAATACCAAAGTACCCCAA
   1390330   1390340   1390350   1390360   1390370             1390380        1390390     1390400   1390410

         12900     12910     12920     12930     12940     12950     12960     12970     12980     12990   
NC_023 A-ATATATTCAAAAAATTGAATGTATTTATAACTGATAAAATAAATAATATTGTATTTGAATGTTTCATAATAGAAAAAATTAGACGATTTTGTTATACT
       : :::::::  : :   :  ::: :  ::: :  : : : : :    ::::: :::   : :: : ::::: : :  ::: ::  : :  :   ::: ::
NC_060 ATATATATTATATACTGTACATG-AAATATCAAAGTTCACAAACTATATATTATAT---ACTG-TACATAAAATATCAAAGTACCCAAGGTATATATTCT
          1390420   1390430    1390440   1390450   1390460       1390470   1390480   1390490   1390500     

         13000     13010       13020     13030      13040     13050     13060     13070     13080     13090
NC_023 AATAACAGATTTAAATAT--AATGATGTAATAAATTTTTTAAGTAAAG-ATATTGATTATAATAATATTTATACAGATGAAATATTACATAACACAAATG
       : :  :      ::::::  ::  :   ::   :: : :::  ::  : : ::  : ::: : : ::  :   :: :: : :::::  ::     : :: 
NC_060 ATTCTCTACAAAAAATATCAAAGTACCCAAAGCATGTATTATATACGGTACATGAAATATGAAAGTACAT---CAAAT-ATATATTTAATTCTGTACAT-
     1390510   1390520   1390530   1390540   1390550   1390560   1390570      1390580    1390590   1390600 

            13100     13110      13120     13130     13140     13150     13160     13170     13180         
NC_023 AAGCAATCGAAAACCATCTTATA-ATTTATAATAATGTTTTTGGAATATGTTATTTAGATAAATATAATGATGATATTGTTACTATACCAGTAATTTTAG
       ::   ::: ::   :: :  ::: :: :   ::: :::   :  :::::   : :     :: ::::   :: :::    :::: :::    ::: : : 
NC_060 AAAATATCAAAGTACACCAAATATATATTCTATAGTGTACATAAAATATCAAAGTAGCCAAACTATA--CATTATA----TACTGTACATAAAATATGAA
          1390610   1390620   1390630   1390640   1390650   1390660     1390670       1390680   1390690    

   13190     13200        13210      13220     13230      13240      13250     13260     13270     13280   
NC_023 ATTACAATGAATAT---TTATATTCTGTAC-GATTATAATTATTTATAT-AAATATA-ATGTTATATCATTTGAAAAGATTTCATTCATATATTCCAAA-
       ::::::   :::::   ::::::: :::::  :  :::   :  :: :: ::::::: ::  :::: :  :  : :: ::  ::   :  ::  ::::: 
NC_060 ATTACATCAAATATATATTATATTATGTACATAAAATATGAAAGTACATCAAATATAGATTATATA-CTGTACATAAAATACCA---AAGTACACCAAAT
      1390700   1390710   1390720   1390730   1390740   1390750   1390760    1390770      1390780   1390790

           13290      13300        13310     13320     13330     13340     13350     13360     13370       
NC_023 ATAT-TTTCATAATATTC-TG--ATATTATA-TTTATATGGTCTTTAGATGTTGCTATAGTATTAATATTTAAATTAGTAACATGTTTATTTAATTCATT
       :::: ::: ::: : : : ::  :::: : : :: : :   : : ::     : :: ::     :::::  :: :    ::  : : ::::  :: :  :
NC_060 ATATATTTTATACTGTACATGCAATATCAAAGTTCACAAACTATATATTATATACTGTACATAAAATATCAAAGTACCCAAGGTATATATTCTATACTGT
          1390800   1390810   1390820   1390830   1390840   1390850   1390860   1390870   1390880   1390890

     13380     13390     13400     13410     13420     13430       13440     13450      13460     13470    
NC_023 AAGAGCCTTTTTGATATTTATATTATATATATTATTTTCTATATAATCAGAGAT--AATTAAGTAAAATACATATATT-CCATGTTTATATATATAGGAC
       :  :    : :  :  :    :    :: :::::: : :: : :::: : : ::  :: ::  ::::::: :::::::    :::  ::: : :::  : 
NC_060 ACAAAAAATATCAAAGTACCCAAAGCATGTATTATATACTGT-TAATAAAATATGAAAGTACATAAAATATATATATTATTCTGTACATA-AAATATCAA
          1390900   1390910   1390920   1390930    1390940   1390950   1390960   1390970    1390980        

        13480     13490     13500     13510     13520     13530     13540     13550     13560     13570    
NC_023 ACTTCTCCTGTTTTTTTCTTTTGTCGTTTTAATTCTTTAATTGAATTAAATTTCTTTTTAATATATAAATAGTAATGATCTCTACACATTATAAAATCAC
       : : : ::   :: : : :: : : :: :  :   :  :::   :: ::::: :     ::  :::: ::  : ::  : :  : : : ::: :::: ::
NC_060 AGTACACC-AATTATATGTTCTATAGTGTACA---TAAAAT---ATCAAATTAC---CCAAACTATACATTAT-ATACTGTACATAAAATATGAAATTAC
  1390990    1391000   1391010      1391020      1391030      1391040   1391050    1391060   1391070       

        13580     13590      13600         13610     13620     13630     13640     13650      13660        
NC_023 TTGAAATAAATATAAT-TAATGCTGTTTCACTAT----CTATATTAAATATATAATCATTAATATTCTCCACTCGCATTTATAAATA-TTTTATTATAAA
        : ::::: :::: :: : : :    :  : :::     :: :: ::::::: ::: ::  ::: : : :: :   :: :  :: ::  :  : :::: :
NC_060 ATCAAATATATATTATATTAGGTACATAAAATATGAAAGTACATCAAATATA-AATTAT--ATACTGTACA-TAAAATATCAAAGTACCTCAAATATATA
   1391080   1391090   1391100   1391110   1391120    1391130     1391140    1391150   1391160   1391170   

    13670      13680      13690     13700     13710      13720     13730           13740     13750         
NC_023 ATA-ATAATTTTTA-CTAATATAAATTGTAGTATTAAATAATAGAATA-ATAAAGTTCATATATAATAAAA------AATATTGTTATTATAAATAATAT
        :: ::: : :  :   ::::: ::  ::  :   :::  ::: : :: ::: ::: :::: :  :: :::      ::  :   :::: :  ::: : :
NC_060 TTATATACTGTACATGAAATATCAA-AGT--TCACAAACTATATATTATATACAGTACATAAAATATCAAAGTACCCAAGGTATATATTCT--ATACTGT
       1391180   1391190    1391200     1391210   1391220   1391230   1391240   1391250   1391260          

   13760     13770     13780     13790       13800     13810     13820     13830     13840     13850       
NC_023 GGATATAGTATTATATAATATCAGCATAAGTA--ATAGAAATAAAATCAATAATAAAACATATAAATCAAATTCTATATTATATATTCTTAATATTGGAG
         : : : ::: : :  :   ::  : : :::  ::: :    : :: ::::  :::  : :: ::  : ::  : :::: : ::     :::::   ::
NC_060 ACAAAAAATATAAAAGTA-CCCAAAACATGTAGTATATACTGTACATAAATATGAAAGTACATCAAATATATATTTTATTCTGTACATAAAATATCAAAG
  1391270   1391280    1391290   1391300   1391310   1391320   1391330   1391340   1391350   1391360       

     13860     13870     13880      13890     13900      13910     13920      13930     13940       13950  
NC_023 TAGTAACAATTCTATGAAGTTTGGTAT-CATTTATTTTATTTAGAAATAAACT-TGCATGTTTTA-TACCCATAGAAGATTTATTTCCAT--AGTATTGA
       ::  : ::: : :::    : : :: : :::  : : :      :   ::::: : :::  : :: :   :::: :: ::  : :: :::  : :::  :
NC_060 TA-CACCAAATATATATTCTATAGTGTACATAAAATATCAAAGTACCCAAACTATACATTATATACTGTACATAAAATATGAAATTACATCAAATATATA
    1391370   1391380   1391390   1391400   1391410   1391420   1391430   1391440   1391450   1391460      

          13960     13970     13980      13990      14000     14010     14020         14030     14040      
NC_023 TTACATAACTCGTTTACCATAAAAATATACCT-ATCTAT-CTTTAAATATTTTAAATCAAAATTCATTTGA----AAATCTATGTGAAACCAAATTTTAT
       :::::: :      ::  ::   ::  ::: : :  :::   ::: ::: : :: :: :::  :::    :    :::: ::: : :    : : : :: 
NC_060 TTACATTAGGTACATAAAATGTGAAAGTACATCAAATATAGATTATATACTGTACATAAAATATCAAAGTACCCCAAATATATATTA---TATACTGTAC
    1391470   1391480   1391490   1391500   1391510   1391520   1391530   1391540   1391550      1391560   

      14050        14060     14070     14080     14090     14100     14110     14120     14130       14140 
NC_023 TTTTAATAT---AATACTCGAACAATATTTTAGATACATTCGGTGTAATTATATAACACCCCATGGAAACGTGAAAAACAGGTGAATGA--ATTATTGTA
        :  :::::   : : : : ::: :::: ::: ::::  :   :  :::   : :  :::: : : : :  :   : :: :   ::  :  :: :  :::
NC_060 ATGAAATATCAAAGTTCACAAACTATATATTATATACTGTACATAAAATATCAAAGTACCCAAGGTATATATTCTATACTGTACAAAAAATATGAAAGTA
       1391570   1391580   1391590   1391600   1391610   1391620   1391630   1391640   1391650   1391660   

           14150     14160     14170     14180     14190       14200     14210     14220     14230         
NC_023 CAATTATTATTAAATTTATATTTATTTTTTGGCAAATAATAATAATCTGAA--TATAAAAATAAAATATTGTTATTAATATATTTTTCTATAACATTTTT
       :    :  ::  : : :::: :         : : ::::    ::: ::::  ::::  ::  ::::::: ::::     : : :   :: :::::    
NC_060 CCCAAAGCATGTATTATATACT---------GTACATAA----AATATGAAAGTATATCAAATAAATATT-TTAT-----TCTGTACATAAAACATCAAA
       1391670   1391680            1391690       1391700   1391710   1391720         1391730   1391740    

   14240     14250      14260      14270       14280     14290     14300      14310     14320      14330   
NC_023 GATATCCTTATAT-TTTTTTATA-TTTATATATG-TATC-ATCTTCTAATACTATTATATAATCATAC-GTCAATCTAGAAATATAATTCCAT-AATAAT
       :    ::  :::: : :: :::: : :: ::: : :::: :  : :  : :::: ::::: :: :::: ::  ::  ::  ::  :::: ::: ::  ::
NC_060 GTACACCAAATATATATTCTATAGTGTACATAAGATATCAAAGTACCCAAACTA-TATATTAT-ATACTGTACATAAAG-TATGAAATTACATCAAATAT
      1391750   1391760   1391770   1391780   1391790    1391800    1391810   1391820    1391830   1391840 

         14340     14350     14360     14370     14380      14390     14400     14410     14420     14430  
NC_023 ATATGAGATGACGCACATGCTAATATTGAATATGGACATATACCTTTAAATCCAGA-TTTACATATGTTAAGTAATTTATTCTTATCAGTATTTTTATAA
       :::: : :: : : ::::   :::::  ::   : ::::  :   : :: :  : : : ::::::   ::   ::  ::  :  :  :    :: :::: 
NC_060 ATATTATATTAGGTACAT-AAAATATGAAA---GTACATCAAATATAAATTATATACTGTACATAAAATACCAAA--TACCCCAAATATATATTATATAC
         1391850    1391860   1391870      1391880   1391890   1391900   1391910     1391920   1391930     

            14440     14450     14460     14470     14480     14490          14500     14510      14520    
NC_023 TCT--ATGCCATAATACATAATATAATCTACATTTTCATTAAGATTTTGTTTGTGTAAAATT-----TTTTTTAAATTCGATTGTCT-TTCAGTATTTCT
       :::  :::  :::  : :    : :: ::: :: ::   ::   :        : : :::::        : :: :::: ::  :::    :  :: :: 
NC_060 TCTACATGAAATATCAAAGTTCACAAACTATATATTATATACTGTACATAAAATATCAAATTACCCAAGGTATATATTCTATACTCTACAAAAAATATCA
     1391940   1391950   1391960   1391970   1391980   1391990   1392000   1392010   1392020   1392030     

              14530     14540      14550     14560     14570     14580        14590         14600     14610
NC_023 ATG------AATCGTCAATACTATA-ATTAAATAATTCATTTATTTCTACTTAATTTTATGTGTCATAC---CCATTAGATCT----GAACTATAATTAT
       : :      :: : :  ::  ::::   :: ::::   ::  :  :  : : :: : ::: : : :: :    ::: : :: :    : ::   :: :::
NC_060 AAGTACCCAAAGCATGTATTATATACGGTACATAAAATATGAAAGTACA-TCAAATATATATTTAATTCTGTACATAAAATATCAAAGTACACCAAATAT
     1392040   1392050   1392060   1392070   1392080    1392090   1392100   1392110   1392120   1392130    

            14620     14630     14640     14650     14660      14670     14680     14690     14700         
NC_023 CAGATGGGGTTTTCTTTTTAGATTTTTTTTGTACATTCGTTTGTTTCATCAT-TCCTTGAGTTCCTGTTTGTCCTTCTGTACCAGTTAGATTGGAGTTTG
        : ::    :  : :   :: : : :    ::::   :      ::::: :: : ::  :  :    : ::   ::   :   :  :: :::  : :: :
NC_060 -ATATTCTATAGTGTACATAAAATATCAAAGTAC--CCAAACTATTCATTATATACTGTACATAAAATATGAAATTACATCAAACATATATTATA-TTAG
       1392140   1392150   1392160     1392170   1392180   1392190   1392200   1392210   1392220    1392230

   14710     14720     14730     14740     14750     14760     14770     14780       14790     14800       
NC_023 CTTCTATAGACTTTTTCGTATATTTTCTTTTGCCAGCATAATTTTCACAAAAATTATCAATTGATGTAGAAT-CGGA-TATCTGTTCATCGTTACAAATT
        : :   : :  :    ::: ::    : : :  :  :::   :  ::: ::: :: :::   :     ::: :  : ::: :  :   : : : : :: 
NC_060 GTACATAAAATATGAAAGTACATCAAATATAG--ATTATATACTGTACATAAAATACCAAAGTACCCCAAATACATATTATATACTGTACATGAAATATC
          1392240   1392250   1392260     1392270   1392280   1392290   1392300   1392310   1392320        

     14810     14820     14830     14840     14850     14860     14870     14880     14890     14900       
NC_023 TTGGATCGCTTTCCTCCATATAATTTTGAATCTTCAATTCCTAAATCATCATCGGCCATATACACTTTTGAAATATAATGTTTACCACCACATTCATATA
          : :: :      : ::::: : :  : : : ::  :  :: ::::   :   : :  :: :  ::     :::: :::     :: : :   :::: 
NC_060 AAAGTTCAC---AAACTATATATTATATACTGTACA--TAATATATCAAAGTACCCAAGGTATATATT----CTATACTGT-----ACAAAA--AATATC
  1392330      1392340   1392350   1392360     1392370   1392380   1392390       1392400          1392410  

     14910     14920      14930     14940     14950     14960     14970     14980     14990          15000 
NC_023 TAAGTCCATACAAACCAGTA-TCTTTAATTTTCATCCAATTATGCTGTTTTAAAAAATCGTTAGTAGAACCGGCCGATCTATTA-GATAATA----AATT
        :::: :  : :: : :::: : : :: : : :::  :: ::::    :  :  :::    :: :  :  : :   ::  : ::  : : ::    :: :
NC_060 AAAGTACCCA-AAGCAAGTATTATATACTGTACAT-AAAATATGAAAGTACATCAAACATATATTTTATTCTGTACATAAAATATCAAAGTACACCAAAT
        1392420    1392430   1392440    1392450   1392460   1392470   1392480   1392490   1392500   1392510

           15010     15020     15030     15040        15050     15060     15070     15080     15090        
NC_023 ATTTAATGTATTAGAATTCATGAAATCTAATACTTCAAAGTGTTT---TTTGAGATTATCAATATTCATTTATATTTTAAAAAATTTATATT-TAATATA
       :: :: : :: :::    ::: :::: : : : : :: :  :: :   ::  : : : :  :::     : : :::  :  :::: ::::::  : ::  
NC_060 ATATATTCTA-TAGTGCACATAAAATATCAAAGTACACAAAGTATACATTATATACTGTACATAAAATATGAAATTACATCAAATATATATTACATTAGG
          1392520    1392530   1392540   1392550   1392560   1392570   1392580   1392590   1392600         

     15100      15110       15120      15130     15140         15150      15160       15170     15180      
NC_023 TATATATAA-ATGAA--TACAAGCAAGCCAG-TCATAATATGTATTT---ATAGCAAAG-AATGTAAAT-TTTGTCAGATA--GCAAATGAATTTTTGGA
       :: ::: :: :::::  ::::   ::   :: : :::   ::::  :   ::: ::::: :    :::: : : : : :::  : : ::: : : :   :
NC_060 TACATAAAATATGAAAGTACATCAAATATAGATTATATACTGTACATAAAATACCAAAGTACCCCAAATATATATTATATACTGTACATGCAATAT--CA
 1392610   1392620   1392630   1392640   1392650   1392660   1392670   1392680   1392690   1392700         

      15190     15200     15210     15220     15230     15240      15250     15260     15270     15280     
NC_023 ATATTTATCAATCACAGATAAAATAATTTATCTAAGATATAATATGAATAAAATTAT-TAAAGAATTTTTTAAAATAATTAATATAAATGAATTAACAAA
       :  :: :  ::  : : :: : ::: : ::   :: :::: : :  :   ::  ::: ::    ::  : :: :: :   ::::: :: : :   : :  
NC_060 AAGTTCACAAACTATATATCATATACTGTACAAAAAATATCAAAGTACCGAAGGTATATATTCTATACTGTACAAAA---AATATGAAAGTACGCAAAGC
   1392710   1392720   1392730   1392740   1392750   1392760   1392770   1392780      1392790   1392800    

       15290     15300     15310     15320      15330     15340     15350     15360     15370     15380    
NC_023 TATTAATATAGTATTTCCATATTTTTATTTAATTA-ATCATGATAATGAATTTATTCCATTGAATGTTACTGAAATACTAAAAGATTCTATTAAATATAA
        : :: ::::   : : ::::    :::  :: :: ::::  :::   : ::: ::: ::  :       : ::::: : ::::  :  :  ::::::: 
NC_060 AAGTATTATATACTGTACATA-AAATATGAAAGTACATCA-AATATATATTTTGTTCTATACA-------TAAAATA-TCAAAG--TAAACCAAATATAT
      1392810   1392820    1392830   1392840    1392850   1392860          1392870      1392880   1392890  

           15390     15400     15410     15420     15430        15440     15450     15460     15470        
NC_023 A---AATAGTCTTATAAACAAACCAACACAAAAACATATTTTTGATAATATAATGT---TAAATAAATAATTTACGTACTAGTTATATAATAATATTTAT
       :    ::::: :    :::: : ::  :   :  :: : : :  :: ::::: :::   ::::  :  :: :::: :   :  ::::: ::::::  :: 
NC_060 ATTCTATAGTGTACATAACATATCA--AAGTACCCAAACTATACATTATATACTGTACATAAAATATGAAATTACATCAAATATATATTATAATAGGTAC
        1392900   1392910     1392920   1392930   1392940   1392950   1392960   1392970   1392980   1392990

     15480     15490     15500     15510       15520     15530     15540     15550       15560      15570  
NC_023 A-AATATAATATTCTATACTAGATATAAATTTTTGA--ATACTAATTTTTTTATTTAAATATAAAAACATATTAT--AATAATATGGATATAT-AAATTT
       : :: :::  :   :: :  : ::::::::: :  :   :::  :   :   :   ::    ::: : :::::::  : :   :  :: :::: ::: ::
NC_060 ATAAAATATGAAAGTACATCAAATATAAATTATATACTGTACATAAAATACAAAAGAACCCCAAATATATATTATACACTGTAAATGAAATATCAAAGTT
          1393000   1393010   1393020   1393030   1393040   1393050   1393060   1393070   1393080   1393090

                15580     15590     15600     15610      15620     15630     15640       15650     15660   
NC_023 CTCA------TTATTAAGTTCTGAATATATAAAATTTAATAGTTTATCA-GTATCTATATTTTTTTTTAATTTAAATATTAA--TATATAATTTATTGTT
       : ::       :::::  : :::  :::::::::: : : :::     : :::: :::  : :  : ::    :::::: ::  ::   ::   : ::: 
NC_060 CACAAACTATATATTATATACTG--TATATAAAATATCAAAGTACCCAAGGTATATATTCTATACTGTACAAAAAATATCAAAGTACCCAAAGCA-TGTA
          1393100   1393110     1393120   1393130   1393140   1393150   1393160   1393170   1393180        

         15670     15680     15690     15700     15710      15720     15730     15740     15750     15760  
NC_023 TTAAATATGGATTTTAACTTATTATTCATTCGTTTATTAATATATATAATATATT-TATAATTATTAATATCAAATATAGTATTGGAAAATAAGATCATT
       ::: :::  : :  :::  ::: :       ::  :: :: ::::::: : :::: : ::  ::  ::::::::    ::::    :::   : ::: : 
NC_060 TTATATACTGTTCATAAAATATGA-----AAGTACATCAA-ATATATATTTTATTCTGTACATA-AAATATCAA----AGTACACCAAATATATATCCTA
   1393190   1393200   1393210        1393220    1393230   1393240    1393250       1393260   1393270      

          15770     15780     15790      15800     15810     15820         15830     15840     15850       
NC_023 TTTGATTCATCAGTATATTCTTCGATTATCAATTCTA-ATAACTTATTGTAATTGATAT----AATTACAATCTTTTTGATTAAATAAAAGTTCTACATA
       :    : ::: :  ::: ::   :   :  :: : :: :: :  :: ::::  : : ::    :::::: :::   :  ::   :::  ::   ::::::
NC_060 TAGTGTACATTA-AATA-TCAAAGTACACAAACTATACATTATATACTGTACATAAAATATGAAATTAC-ATCAAATATATATTATATTAG--GTACATA
    1393280    1393290    1393300   1393310   1393320   1393330   1393340    1393350   1393360     1393370 

     15860     15870     15880     15890     15900      15910     15920     15930     15940     15950      
NC_023 AGATTTAAATTTTATTAATAAATTGGGAGCATTATCATAATATA-ATTTTATGTCTGTATTTAGAAATTCTCTTTTTTTTCCTATAACATATTCTTTATT
       :::: : ::  :   : : : :: :     ::::: ::: : :: ::   ::  :    :     :: :   : :: : : :: :   : ::    ::: 
NC_060 AGATATGAAAGTACATCAAATATAG-----ATTAT-ATACTGTACATAAAATACCAAAGTACCCCAAATACATATTATATACTGT---ACATGAAATATC
         1393380   1393390        1393400    1393410   1393420   1393430   1393440   1393450      1393460  

      15960     15970     15980     15990       16000     16010       16020     16030     16040            
NC_023 ATCGGTATCAATCCATGGTAATTCATATCCTATCCAT--TCTATTAAATTATATAA--TAAACTTTCTATGTCACTTCGTTTACTACCAA--TATGTAA-
       :  : :  : : : :   ::  : :::: :: : :::    ::: ::: ::   ::  :: :  ::::::  :  : :    : ::::::  ::   :: 
NC_060 AAAGTTCACGAACTA---TATATTATATACTGTACATAAAATATCAAAGTACCCAAGGTATATATTCTAT-ACTGTACAAAAAATACCAAAGTACCCAAA
        1393470      1393480   1393490   1393500   1393510   1393520    1393530   1393540   1393550        

     16050     16060         16070     16080         16090     16100     16110            16120       16130
NC_023 --ATTTACATCTATACT----TGAAAATAATAGTGTACCATC----ATAAAATTTATTTTTTACCAAACATTTTTTAG-------AATATTTA--GTAAC
         :: ::  : ::::::      ::::::  :  ::: ::::    ::: : :::::: : :::  :: :: :   ::       ::::: ::   ::  
NC_060 GCATGTA-TTATATACTGTTAATAAAATATGAAAGTA-CATCAAATATATATTTTATTCTGTACATAAAATATCAAAGTACACCAAATATATATTCTATA
  1393560    1393570   1393580   1393590    1393600   1393610   1393620   1393630   1393640   1393650      

                16140     16150     16160      16170     16180     16190      16200     16210      16220   
NC_023 GGATCCATA----ATCAGAAATATAACAATTATTTTTTGTAT-CTAATAATATATTTTCTGATTTAATATC-ATTATGAATAAATCCTCGTTCAT-GAAT
       :  : ::::    :::: :: ::    :: :::   :: ::: ::    ::: : : :   :::  : ::: : :::  :: :      :: :::  :::
NC_060 GTGTACATAAAATATCA-AATTACCCAAACTATACATTATATACTGTACATAAAATATAAAATT--ACATCAAATATATATTATATTAGGTACATAAAAT
    1393660   1393670    1393680   1393690   1393700   1393710     1393720   1393730   1393740   1393750   

          16230     16240     16250     16260     16270     16280     16290     16300     16310     16320  
NC_023 AT-ATTTTATACCATATATTATTTGTATTAACATAGATATTATACTATTAATAGATACATATTTGTTTATTATATTAATCATTGCTAGATCTGATGCCAT
       :: :   :: : :: :::: : :: :: ::   :: :::  :::  :  ::     ::: :: : : :  :::: :   :::     ::  : ::   : 
NC_060 ATGAAAGTACATCAAATATAAATTATA-TACTGTACATAAAATATCA--AACTACCACAAATATATATTATATACTGTACAT-----GAAAT-ATCAAAG
       1393760   1393770   1393780    1393790     1393800   1393810   1393820   1393830         1393840    

          16330     16340     16350     16360     16370     16380     16390     16400     16410     16420  
NC_023 TTTCTTAACTATTATAAAAATATATTCTGTATTATTTATAATTATATTTCCATATGATATTAATTCTAATATTGCTAAATGATTTATTTTTTCTTTATTA
       ::    ::::::    : : ::::: :::::  ::  :  :: : : : ::  : : :::  ::::: ::: :: :: :  :  :::         : ::
NC_060 TTCACAAACTAT----ATATTATATACTGTA-CATAAAATATCAAAGTACC-CAAGGTATATATTCT-ATACTG-TACAAAAAATAT------CAAAGTA
      1393850       1393860   1393870    1393880   1393890    1393900    1393910    1393920         1393930

          16430       16440     16450        16460     16470     16480     16490     16500     16510       
NC_023 ATAAAATCATTTA--ATAATCTTTTTTTACAATTT---TGTATCATAAAATCTAATTCTATAGTACCATATTTCATTTCGATAAATTTACATGA---ATA
          ::: ::: ::  :::  :: :   :: ::: :    ::: ::: :::: ::  : : :: : :  ::  : :  :  :: ::  ::::  :   :::
NC_060 CCCAAAGCATGTATTATATACTGTACATAAAATATGAAAGTA-CATCAAATATA--TATTTAATTCTGTACATAAAAT--ATCAAAGTACACCAAATATA
          1393940   1393950   1393960   1393970    1393980     1393990   1394000     1394010   1394020     

        16520     16530     16540     16550     16560     16570          16580     16590     16600         
NC_023 ATTAAAATGATTTTCATTATCTCGTCTAATTTCAAATACTTCTCCATATGAACCTTTACCTAAA-----AAAGTTCCTAATATCCATATTTTATTATTTA
         :   ::  : : ::: :  :  :: :: : :  : :: : : :::   :  :: ::: ::::     ::: : : : : ::  ::::: :::::  ::
NC_060 TATTCTATAGTGTACATAAAAT-ATCAAAGTACCCAAAC-TATACATTATATACTGTACATAAAATATGAAATTACATCAAATATATATTATATTAGGTA
     1394030   1394040    1394050   1394060    1394070   1394080   1394090   1394100   1394110   1394120   

   16610     16620      16630     16640      16650       16660     16670     16680     16690     16700     
NC_023 TATCAGTAATTTTATTA-TTTGGATTTAGAAGA-ATATTTTTCCT--ATTACTCAATTCTACGACATATAAATTCATTTATTAATGCTATTAATTGAAAA
        :: :   ::   : ::  :   :: ::::  : ::: : : : :  : :::  ::     : : ::::: ::: :: :: :  : :    :::   :::
NC_060 CATAAAATATGAAAGTACATCAAATATAGATTATATACTGTACATAAAATACCAAAGAACCCCAAATATATATT-ATATACT-GTACATGAAATATCAAA
       1394130   1394140   1394150   1394160   1394170   1394180   1394190    1394200    1394210   1394220 

       16710     16720     16730      16740     16750     16760     16770     16780     16790        16800 
NC_023 AAAAAATAAATAAATAATAAATAATG-ACAAAGCATCCATTACAACATGCATGGTCATTATGGTATAATGGTAATGATGCACATAAGT---CCTGGGATG
           :  :: :: ::: :: ::: :: ::: :  ::  :: : :  :  :: :::   :::  :::: ::   :  :   :   ::::   :   : :::
NC_060 GTTCACAAACTATATATTATATACTGTACATAAAAT--ATCAAAGTACCCAAGGTATATATTCTATACTGTACAAAAAATATCAAAGTACCCAAAGCATG
         1394230   1394240   1394250     1394260   1394270   1394280   1394290   1394300   1394310         

            16810     16820     16830      16840      16850     16860     16870     16880     16890        
NC_023 -AGAATTTACAATTTGTATATTCTTTTAATACAATAGA-AGAT-TTCTGGTGTGTATATAATTATATAAAATTACCTACTGAATTAAATAATGGAACAGA
        :  :: :::  ::  :: : : :   : ::::  : : : :: :: :  : :::: ::::  :::: ::: :::  ::  :: :: :: ::   :::: 
NC_060 TATTATATACTGTTAATAAAATATGAAAGTACATCAAATATATATTTTATTCTGTACATAA-AATATCAAAGTAC--AC-CAAATATAT-ATTCTACAGT
 1394320   1394330   1394340   1394350   1394360   1394370   1394380    1394390      1394400    1394410    

    16900     16910     16920     16930     16940     16950     16960     16970     16980     16990        
NC_023 TTATTTATTATTTAAGAAACATATTAAACCTAGATGGGAAGATAAATCTAATATTAATGGTGGAAAATGGATAATTAATTCAATACATAAAGT-CATCAA
        ::  ::      ::  : :: ::::  :  :    : :  ::: :    : :: ::   : :::: :  :: :   ::  : :: :: : :: ::: ::
NC_060 GTACATA------AAACATCAAATTACCCAAACTATGCATTATATACTGTACATAAACTAT-GAAACTACATCAAATATATATTATATTAGGTACATAAA
      1394420         1394430   1394440   1394450   1394460    1394470   1394480   1394490   1394500       

     17000        17010     17020     17030     17040      17050       17060     17070     17080     17090 
NC_023 TGATGTCTG---GTTAGATATAGTATTATGTTTAATAGGAGAAACATTGGA-TAGTTCAAATA-ATA-TATGTGGAGTTATATTAAATATTAAAGTTAAT
         :::   :    : : :::::  ::::: :    ::    ::: ::   : ::  ::::::: ::: ::: :   : :: :: :::::: :::::: : 
NC_060 ATATGAAAGTACATCAAATATA-AATTATATACTGTACATAAAATATCAAAGTACCTCAAATATATATTATATACTG-TACATGAAATATCAAAGTTCAC
   1394510   1394520    1394530   1394540   1394550   1394560   1394570   1394580    1394590   1394600     

            17100      17110     17120     17130       17140     17150     17160        17170     17180    
NC_023 AAA-TATAAATTAGGTATA-TGGACAAAAGATATTAAATATACTGATG--ACATAATTAATATTGGAAAAAAAATAAGAAAG---ATAATAAATTTACCA
       ::: :::: ::::  :::: :: ::: :: :::: :::  :::  : :  : ::: :  ::: :: : ::::::::  ::::     :: : :: ::  :
NC_060 AAACTATATATTA--TATACTGTACATAAAATATCAAA-GTACCCAAGGTATATATTCTATACTGTACAAAAAATATAAAAGCACCCAAAACATGTATTA
     1394610     1394620   1394630   1394640    1394650   1394660   1394670   1394680   1394690   1394700  

        17190     17200      17210      17220        17230     17240      17250     17260     17270        
NC_023 AATAAGATAACTATTGGATATCAAA-AACAT-AAATCTATA---GATACTATACATATTTTAT-AAAGTATATATTATATATTTGAAATTATAATACATA
        :::   ::   ::   :::: :::  :::: :::: ::::    :: :: ::::::   ::: :::::: :    :::::: :   : ::   ::::::
NC_060 TATACTGTA--CATAAAATATGAAAGTACATCAAATATATATTTTATTCTGTACATAAAATATCAAAGTACACCAGATATATATTCTA-TAGTGTACATA
        1394710     1394720   1394730   1394740   1394750   1394760   1394770   1394780    1394790         

    17280     17290       17300     17310      17320     17330     17340     17350     17360     17370     
NC_023 AATTAGATAGAGCATCAAAA--TGACTGACGATACTGT-TATATCTTTTGAATCGAAACCAGTTACAAAATATGAAAATAATGAAACAGATGGATTTATA
       :: ::   : :: : : :::    ::     :::::::  :::   : ::::   : : ::  :: : : :::   :   :   :: : ::: :  :: :
NC_060 AAATA-TCAAAGTACCCAAACTATACATTATATACTGTACATAAAATATGAAATTACATCAAATATATATTATATTAGGTACATAAAATATGAAAGTACA
 1394800    1394810   1394820   1394830   1394840   1394850   1394860   1394870   1394880   1394890        

        17380     17390     17400       17410        17420       17430     17440     17450      17460      
NC_023 -AAAACGTCTATCAGAGCCTTTTCAT--CACATCATGG---ACTTATTATA-ACTCCAGA-TGTAATTTGGATTTCTATTTTAGCACAAA-TAT-CATTA
         :::  :  :: : :  :: : :::   : :::: ::    :  : :::: : :  : : ::::  :   :: :: :  ::  :::::: :::  ::::
NC_060 TCAAATATAGATTATATACTGTACATAAAATATCAAGGTACGCCAAATATATATTATATACTGTACATGAAATATCAAAGTT--CACAAACTATATATTA
  1394900   1394910   1394920   1394930   1394940   1394950   1394960   1394970   1394980     1394990      

       17470     17480     17490     17500     17510     17520     17530     17540     17550     17560     
NC_023 TATATTAATTATAATAGTCAAAAACTAAGACATAAATTTGTTAACTTTAATGGGAAAAAACCATTACAAATAATAAAAGAGAATGCTATGACTAATATTC
       :::: :    :::: : :   ::: ::   :  :  : : : : :: :: ::   :::::  :: : :: ::   ::  :: :::   :   :: : : :
NC_060 TATACTGTACATAA-AATATCAAAGTA--CCCAAGGTATATAATCTATACTGTACAAAAAATATCA-AAGTACCCAA--AGCATGTATTATATACTGTAC
    1395000   1395010    1395020     1395030   1395040   1395050    1395060     1395070   1395080   1395090

       17570     17580     17590     17600     17610     17620     17630     17640      17650      17660   
NC_023 CAGAATTAATTGAAAGTTTTACTGATCTATTAGATGAACATATAATTGACAAAAAATTTATATCATGGATTTTAACA-GCCTTTTCTA-CGTCTACAAAC
          :: ::  ::::::   :::  ::: : :: :: :   :::  :  ::: :::    ::::::  :      :::    : :::::  :: :::: : 
NC_060 ATAAAATA--TGAAAG---TAC--ATCAAATAAAT-ATTTTATTCTGTACATAAA----ATATCAAAGTACACCACATATATATTCTATAGTGTACATAA
            1395100        1395110    1395120   1395130       1395140   1395150   1395160   1395170        

         17670     17680      17690     17700     17710     17720     17730     17740     17750     17760  
NC_023 CATACTAAAATTGTAAAATCTAT-TATGTTAATGGGAACATTTAAGCATTATTTTAATTATTGTTGTTCAGAATGCGGATTATCACAAATAATTATTAAA
        ::: : ::: :    :: ::::  ::  ::    : ::::  ::     : ::  :: :    : :  :  ::    :::::    :  :: ::: :::
NC_060 AATA-TCAAAGTACCCAAACTATACATTATATACTGTACATAAAATGTGAAATTACATCA--AATATATACTAT----ATTATGTACATAAAATATGAAA
  1395180    1395190   1395200   1395210   1395220   1395230     1395240       1395250   1395260   1395270 

          17770     17780     17790     17800     17810     17820         17830     17840      17850       
NC_023 GGTAATAAAGATGATTGGATACGTATTAGAGAAAATCTTTTAAAGATTAAGGAATTAAATTATGATA----ACAATCCTTAT-AATGTAGAAAAATGGTA
       :   :: :: :: :: :  ::  :: :  : : ::  :   ::::       ::: ::  : : :::    :::  :  ::: :: ::  : :::   ::
NC_060 GTACATCAA-AT-ATAGATTATATACTGTACATAACATACCAAAGTACCCCAAATAAATATTTTATACTCTACATGCAATATCAAAGTTCACAAACTATA
         1395280     1395290   1395300   1395310   1395320   1395330   1395340   1395350   1395360         

         17860     17870         17880     17890            17900     17910          17920     17930       
NC_023 TA----ATAATTTATATAACTT----TATTACAGAATTTATTAATGC-------TAAAGAAAATAACATA-----AATATTACATATTGGGAAAAGTTTG
       ::    ::: : :: : ::  :     : ::: :::  :::  :: :       :: : :::::: :: :      : :  :  ::::    :  ::   
NC_060 TATCATATACTGTACAAAAAATATCAAAGTACCGAAGGTATATATTCTATACTGTACAAAAAATATCAAAGTACCCAAAGCATGTATTATATACTGTACA
 1395370   1395380   1395390   1395400   1395410   1395420   1395430   1395440   1395450   1395460         

     17940     17950     17960     17970     17980       17990     18000     18010     18020     18030     
NC_023 TAAGTGAAGTTAATCGATCAGGTGGGCCTTATATATATGGACATATTTTAGC--ATTATGTGAATTTTATGTTATTGATAACCAATTAAAACAATTAAAG
       :::   : :  : :  ::::  :     :: ::: : :: ::: :   :: :  : ::    :: : ::: :: :  :::    :   :::  :: ::::
NC_060 TAAAATATGAAAGTACATCAAATATATATTTTAT-TCTGTACAAAAAATATCAAAGTACACCAAATATATATTCT--ATAGTGTACATAAAATATCAAAG
 1395470   1395480   1395490   1395500    1395510   1395520   1395530   1395540     1395550   1395560      

       18040     18050     18060     18070     18080     18090     18100     18110     18120     18130     
NC_023 CAGGATTATATTACGATCGATAACATTCCTCCCGAATGTGTAGAAGTTAAAATATTACATATTAATACAAATCAACAATATAGTATAACTGCAGGTAATA
        :     :   :::  :  :::   : : :    ::  :::  :: :  :   : :: ::: ::    :  :  : :: ::: :  :: : ::   ::::
NC_060 TACCCAAACTATACATTATATACTGTACAT----AAAATGTGAAATTACATCAAATATATACTATATTATGTACATAAAATA-TGAAAGTACATCAAATA
    1395570   1395580   1395590       1395600   1395610   1395620   1395630   1395640    1395650   1395660 

       18140     18150         18160        18170     18180     18190     18200     18210     18220        
NC_023 TAGGATTTGTACTCGAT----AATTCAAATTTTTC---AACAAATATTAATTATAACATACATAAACATATTAATACTCCAATAGAATATAGAATAAAAA
       :::  : : :: :  ::    ::: : ::  :  :   :: :::::::  :::::   :::::  : :::: ::   ::  : : : :::: :  : : :
NC_060 TAGATTATATAATGTATGTAAAATACCAAAGTACCCCAAATAAATATT--TTATACTGTACATGGA-ATATCAAAGTTC--ACAAACTATATATGATATA
         1395670   1395680   1395690   1395700     1395710   1395720    1395730     1395740   1395750      

    18230     18240     18250     18260     18270     18280     18290     18300     18310     18320        
NC_023 CTTTTGATAAATGGAATACCAAATTAATTATTAAGGATGAAATAAGAGAATTTGCAAAAGCCGGATTTATATATACTGGAAAAGATGATATAGTAGAGTG
       :: :  ::::    :::: :::: ::      ::::   : ::   : : : : :::::     :: :  :  :::    ::::    :::  :: : ::
NC_060 CTGTACATAA----AATATCAAAGTA---CCGAAGGTATATATTCTATACTGTACAAAA----AATATCAAAGTAC--CCAAAGCGTGTATTATATACTG
    1395760       1395770      1395780   1395790   1395800       1395810   1395820     1395830   1395840   

     18330      18340     18350     18360     18370     18380     18390      18400     18410     18420     
NC_023 T-GTTAAATGT-AAACTACAACTTAGTAAATGGGAAGTCACTGATATTCCGATAGAAGAACATAGGCGTTATA-ATCCTAATTGTGATTTTGTAAAAT-A
       :  : :::: : ::: :::: :  : :: ::      :  :::    :   :::  : :  : :     :::: :: :: :: :::    :  :: :: :
NC_060 TCATAAAATATGAAAGTACATC-AAATATATATTTTAT-TCTGTACATAAAATATCAAAGTACACCAAATATATATTCT-ATAGTGTACATAAAATATGA
       1395850   1395860    1395870   1395880    1395890   1395900   1395910   1395920    1395930   1395940

        18430     18440     18450     18460     18470     18480     18490     18500       18510     18520  
NC_023 AAATATATAATATATACATTTTTATGGTGATGGGATGTTTTTTTTGAAAATATACTTTTTAAATATTATATAATATT--TTACAAAAATTAGTAATATGC
       :: ::   ::  :::::: :: :::    :  : :  :    : ::::: :: :    : ::::: ::::: :::::   :::: ::: ::  ::  : :
NC_060 AAGTACCCAAACTATACA-TTATAT----ACTGTACATAAAATATGAAATTACA----TCAAATA-TATATTATATTAGGTACATAAAATATGAAAGTAC
          1395950    1395960       1395970   1395980       1395990    1396000   1396010   1396020   1396030

          18530      18540     18550               18560     18570     18580     18590     18600     18610 
NC_023 ATCAATATATTTACCA-ATAATCTCTATATATT-------TATC---AATATGTGCATTACAATGTATATTATTTTTAACAATTATTTTTTTTTGTTTTA
       ::::: ::::  :  : ::: : :  ::: : :       :: :   ::::: :    :: : :::: :: :  : : : : ::       : : : :::
NC_060 ATCAA-ATATAAATTATATACTGTACATAAAATACCAAAGTACCCCAAATATATATTATATACTGTACATGAAATATCAAAGTTCACAAACTATATATTA
           1396040   1396050   1396060   1396070   1396080   1396090   1396100   1396110   1396120         

            18620     18630      18640     18650        18660     18670     18680     18690     18700      
NC_023 AAGAAT-AACATTCTATATTATTATTTGC-AGTTATATATTCTATT-TCT--AAATCATAATCCTGTTTATAAATTGTATAATATATATGTATATATTTA
        : : :  ::::   :::: :   :   : :: ::::::::::::: :::  :::  :::     ::    :::   : :  :::::: :  :: ::  :
NC_060 TATACTGTACATAAAATATCAAAGTACCCAAGGTATATATTCTATTCTCTACAAAAAATATCAAAGTACCCAAAGCATGTGTTATATACG-GTACATGAA
 1396130   1396140   1396150   1396160   1396170   1396180   1396190   1396200   1396210    1396220        

      18710        18720     18730     18740     18750     18760     18770      18780     18790     18800  
NC_023 GTTTTA---TATATTATTGAATTAATTATTTTAAAATATAAAGTATTTAATGCGGGATTTGCATCATAAAT-TATTAAATTGATTGGAATTTTTGTATAT
        : : :   :: :: :   :  :: ::: ::    : ::::: :::  ::         : :: :: : :: ::::  ::  : :: :  :    :::  
NC_060 ATATGAAAGTACATCAAATATATATTTAATTCTGTACATAAAATATCAAA--------GTACACCAAATATATATTCTAT--AGTGTACATAAAATAT-C
  1396230   1396240   1396250   1396260   1396270           1396280   1396290   1396300     1396310        

          18810     18820     18830      18840     18850     18860     18870     18880     18890     18900 
NC_023 AAATCTTCTATTTTTTTAATTGTATCCTG-AATCAATATATTTATGTCTATTTTATCTGAATAGAATGCTATATTTAAATCAGTTAAATTAGATTTAATC
       :::    : :   : :  ::: ::: ::: :   :: ::::  :  :  ::   :: :  ::   ::    ::  ::::  : : ::: :: ::  ::: 
NC_060 AAAGTAGCCAAACTATACATTATATACTGTACATAAAATATGAAATTACATCAAATATATATTATATTAGGTACATAAAATA-TGAAAGTACATCAAATA
   1396320   1396330   1396340   1396350   1396360   1396370   1396380   1396390    1396400   1396410      

           18910      18920     18930     18940      18950      18960     18970      18980     18990       
NC_023 TCATTTATATTAT-CAAATAAAGAATTAATTTGATCCGAA-ATATTATTTATA-TTTTCATCTAATTTTGCTG-TATCAAATTCTGCATGCTTTACTGTA
       :   ::::::  :  : :::::  :  ::  :   :: :: ::::  :::::: : : :::  ::: :    : :  :::: : :  ::  : :::::::
NC_060 TAGATTATATACTGTACATAAAATACGAAAGTACACCAAATATATATTTTATACTGTACATGCAATATCAAAGTTCACAAACTATATATTATATACTGTA
    1396420   1396430   1396440   1396450   1396460   1396470   1396480   1396490   1396500   1396510      

      19000     19010     19020     19030      19040     19050     19060     19070      19080     19090    
NC_023 C-TATCATAAGAATTAAGTTCAATTATTATGTATATAC-CTATACTAATTACTATACTCACCAATAATACCACTAATATATA-TATAACTTTCCTATTGT
       : ::  :::  ::   :    :  :::    : :::::  :: :  :: ::  : : :  ::   ::  : : :: :::::: : ::  :    :::   
NC_060 CATAAAATATCAAAGTACCCAAGGTATATATTCTATACTGTACAAAAAATATCAAAGTACCC---AAAGCAAGTATTATATACTGTACATAAAATAT--G
    1396520   1396530   1396540   1396550   1396560   1396570      1396580   1396590   1396600   1396610   

        19100     19110     19120      19130     19140        19150           19160     19170        19180 
NC_023 TATCTGGAACAAACTCATACGGTTTGTT-GGTTGATTTATTAGGAATTGTTTC---ATATGTATGCT------GATTTAATAATTCTGATT---CATAAT
        :  :  : ::::  ::::   ::: ::  ::  :: :: ::  ::      :   :::: ::: ::       :  ::: :  ::  : :   :: : :
NC_060 AAAGTACATCAAA--CATATATTTTATTCTGTACATATAATATCAAAGTACACCAAATATATATTCTATAGTGTACATAAAATATCAAAGTACCCAAAGT
         1396620     1396630   1396640   1396650   1396660   1396670   1396680   1396690   1396700         

           19190     19200     19210     19220     19230     19240     19250     19260     19270     19280 
NC_023 TTGAATTACTATTTGTCGATCTGGATGAATCCATTTATATTGCTAATATTGACTTTATATTACATATGATCATTTTTCAAATTATTTAATATATAATTTT
        :  ::::     :::  ::    :   ::  : ::: ::  : :::::  :  ::: ::::  ::  :: :  : : ::: ::  : : :::::  :: 
NC_060 ATACATTATATACTGTACAT---AAAATATGAAATTACAT--CAAATAT--ATATTACATTAGGTA-CATAAAATATGAAAGTACATCAAATATAGATTA
 1396710   1396720      1396730   1396740     1396750     1396760    1396770   1396780   1396790   1396800 

           19290     19300     19310     19320     19330     19340      19350     19360     19370          
NC_023 CTTATCTTTACGATTAGACGAATCGATAGAAAAAAAAATATATCACGTTATTGGGCAATTACAT-CTATATGTAATTTTTTTATATGAAC-ATAAAGTAC
         :: :: ::: :: : :   ::: : :: :    :::::::: :   :::   :    :::::   ::::  :: ::      :  ::: ::: : :: 
NC_060 TATA-CTGTAC-ATAAAA--TATC-AAAGTACCCCAAATATAT-ATTATATACTG----TACATGAAATATCAAAGTT-----CACAAACTATATATTAT
          1396810      1396820    1396830    1396840   1396850       1396860        1396870   1396880      

   19380      19390     19400     19410      19420     19430     19440     19450     19460      19470      
NC_023 ATTCCG-ATCTGCAATATTTATTTTTACAATTTTTAT-TTTTATAACTTGAAATATATTTATTAATTATACTATTACAATGTA-TACAAACAATAACTAA
       :: : : :  :  :::::  :  :   ::   : ::: :: ::::   :: :  : :: ::: ::   :::    :  ::::: :: : ::  ::  :::
NC_060 ATACTGTACATAAAATATCAAAGTACCCACGGTATATATTCTATA--CTGTACAAAATATATCAA-AGTACCCAAAGCATGTATTATATACTGTACATAA
    1396890   1396900   1396910   1396920   1396930     1396940    1396950   1396960   1396970   1396980   

      19480     19490     19500     19510     19520     19530     19540      19550     19560     19570     
NC_023 TTTAAATGATGGTATTCGTTTTCCATACTTACTTATATTCCTATATAAATCATCTAATATTACTAAATTAATA-ACTTTTTTATGTAAATAATAATCAAA
          : ::::  :::      :   :::  :: ::   :   :: :::::  ::: ::    :: ::::  :::  :: :  : :  : : ::: ::::::
NC_060 --AATATGAAAGTA----CATCAAATAAATAGTTTATTCTGTACATAAAATATCAAAGTACACCAAATATATATTCTATAGTGTACATAAAAT-ATCAAA
         1396990       1397000   1397010   1397020   1397030   1397040   1397050   1397060   1397070       

       19580     19590     19600            19610     19620      19630     19640     19650     19660       
NC_023 TAAATCAATAAACTTATTATATTTTGT-------ATATTTATTTATATCATATCT-TTTTTTATAAATATTATAATATTTGTATTTATTATTTTTATACA
         :  :::   :   ::::::   :::       ::::  : ::: :::: :: : :  : ::: :     :::: :: :: :  ::       :::: :
NC_060 GTACCCAAACTATACATTATAAACTGTAGATAAAATATGAAATTACATCAAATATATACTATATTATGTACATAAAATATGAAAGTACATCAAATATAGA
    1397080   1397090   1397100   1397110   1397120   1397130   1397140   1397150   1397160   1397170      

     19670         19680            19690     19700     19710     19720     19730      19740     19750     
NC_023 TTATATACT----ATGGTTTGC---ATTA----ATATAACCCTTTTATATTTTCAAAATAATATGAAAGTATATATTCT-TTTATTATAATTAATAATTT
       :::::::::    ::    : :   ::::    : ::::   ::::::: : :      ::::: :::::  : :  :: : :::::::         : 
NC_060 TTATATACTCTACATAAAATACCAAATTATCCCAAATAAATATTTTATACTGTACGTGCAATATCAAAGTTCACAAACTATATATTATA---------TA
    1397180   1397190   1397200   1397210   1397220   1397230   1397240   1397250   1397260                

       19760     19770     19780     19790     19800     19810       19820       19830     19840           
NC_023 GTTTACTGTTATTCTAAATTTAATGAAGATAATAATTCTTGTCAATGTTTATATTCTCAA--TAGGTTCA--TTGTATTTTCTAATTTATTTTTAATA--
        : :::    : : : ::  ::  :::: ::   :::::   :  :    : : : ::::  :: :   :   :::::: : :: : ::  :  ::::  
NC_060 CTGTACATAAAATATCAAAGTACCGAAGGTATATATTCTATACTGTACAAAAAATATCAAAGTACGCAAAGCATGTATTATATACTGTACATAAAATATG
   1397270   1397280   1397290   1397300   1397310   1397320   1397330   1397340   1397350   1397360       

   19850        19860     19870     19880     19890     19900     19910     19920      19930               
NC_023 AAATTA---TTAACATACTCTTTATCATTTTGATAATTTAACATGTCGTAAAAATTATCACGCGTTTATTAGAGACAAGAAAT-ATAG------ATTTAA
       ::: ::     :: :::   :::::  : :  ::::  :: ::      :  :: :::      : :: :  : : :: : :: : ::      :  :: 
NC_060 AAAGTACATCAAATATATATTTTATTCTGTACATAAAATATCAAAGTACACCAAATATATATTCTGTAGTGTACATAAAATATCAAAGTACCCAAACTAT
   1397370   1397380   1397390   1397400   1397410   1397420   1397430   1397440   1397450   1397460       

   19940     19950     19960     19970     19980     19990        20000     20010     20020     20030      
NC_023 ACATTTTTTAATGGCGTTAAAATATTTTTAAATTGAAAAAAGAATATGTTGAATATA---ACAAAAATAAATTAATGAATATCATTTCCATATGTATATA
       ::::: : :: ::    :::::::   : :::::  :  ::  :::: :: :: :::   ::: ::: : :: :: : : ::::  :  : :: ::::::
NC_060 ACATTATATACTGTACATAAAATA---TGAAATTACATCAAATATATATT-AAAATAGGTACATAAA-ATATGAAAGTACATCAAATATAAAT-TATATA
   1397470   1397480   1397490      1397500   1397510    1397520   1397530    1397540   1397550    1397560 

      20040     20050     20060     20070     20080     20090         20100       20110     20120     20130
NC_023 ATACTTTTAGATGGACAAAATAAGTGTAATTAAAATTAGTTATATTACAATAATTTAT----GTTTAGTA--TTTTAATTGAAGACAACACATTAAATTT
        :     :: :    ::::  :     :::  : ::::  ::   :: ::: :  :::    ::: :  :  : :  :::  : ::   :::: :::: :
NC_060 CTGTACATAAAATACCAAAGAACCCCAAATATATATTATATACTGTA-AATGAAATATCAGAGTTCACAAACTATATATTATATACTGTACATAAAATAT
         1397570   1397580   1397590   1397600    1397610   1397620   1397630   1397640   1397650   1397660

            20140      20150      20160     20170      20180     20190     20200     20210     20220       
NC_023 ATAAATTACATTTGCA-ATGTT-TGAATTATATGAAACATCCAAATC-AATTAATCTTTTATTATATCCATATGTTTCTCCAACAACAGTAATTATGTTA
         :: :  :    : : :: :: :: : : ::: ::: ::    ::: :: ::  :   :  : :::  ::::  :  :       ::  :: ::::  :
NC_060 CAAAGTACCCAAGGTATATATTCTGTACTGTATAAAAAAT----ATCAAAGTACCCAAATCATGTAT-TATATACTGTT-------CATAAAATATGAAA
          1397670   1397680   1397690   1397700       1397710   1397720    1397730          1397740        

     20230     20240     20250     20260     20270     20280     20290     20300     20310     20320       
NC_023 TTATGTGATAAATCCAATTTTTTTAATTCATGCAAATAATTAATATAATTATAGTCAAATACAGTTATATTACAATATTGTAGAATTAAGGTATGAAATG
        ::  :   ::::   :: : ::: :::: :: : ::::   ::  :: :: :  ::::::    :::::: : ::: :::: :  :::  ::: ::: :
NC_060 GTACAT--CAAAT---ATGTATTTTATTC-TGTACATAAAATATCAAAGTACA-CCAAATA----TATATT-CTATAGTGTACA--TAAAATATCAAA-G
  1397750        1397760   1397770    1397780   1397790    1397800        1397810   1397820     1397830    

     20330     20340      20350      20360      20370     20380      20390     20400     20410     20420   
NC_023 TACCAGTAATATA-AGAAAGTCCT-TGTGTAATTAATG-GATTATATGACAAATTTACA-TATATTAAGTCTTCATTATCATCAAATGATGTTATATCTA
       ::::   : :::: :  :  : :: :   :::   :::  :::: ::  ::::: :: : ::::::: :  : :::    :  : ::::   :: ::: :
NC_060 TACCCAAACTATACATTATATACTGTACATAAAATATGAAATTACAT--CAAATATATATTATATTAGG--TACAT----AAAATATGAAAGTACATCAA
       1397840   1397850   1397860   1397870   1397880     1397890   1397900         1397910   1397920     

          20430           20440     20450           20460     20470     20480     20490     20500     20510
NC_023 A-ATAAATTATAT------TATTATTTATTAGAG------ATATATATTTTAATTTTTGTAATTGTGAAGAATAATAAGAATTTACAAATTCGTAATTAC
       : ::: :::::::       :: :  ::  : ::      : :::::: :::  :  ::::      : :::  :: : : :: ::::: :    :::: 
NC_060 ATATAGATTATATACTGTACATAAAATACCAAAGAACCCCAAATATATATTATATACTGTA-----CATGAAATATCAAAGTTCACAAACTATATATTAT
     1397930   1397940   1397950   1397960   1397970   1397980        1397990   1398000   1398010   1398020

            20520      20530     20540     20550     20560     20570     20580     20590      20600        
NC_023 TATCTCTAATTGTTAAAT-GAGTTACATTAGGTAAATCTTTAAATGCATCATAAGCTATATTTGATATATTAGAGTTTTTTATATATA-TATGATTTATT
          :: ::  :   : ::  :  :::   ::::: :: :::  :: :   : ::   ::::   :      : ::  : :  :::::: : : : : :  
NC_060 ATACTGTACATAAAATATCAAAGTACCCAAGGTATAT-TTTCTATACTGTACAAAAAATATCAAAGTACCCAAAGCATGTATTATATACTGTTAATAAAA
          1398030   1398040   1398050    1398060   1398070   1398080   1398090   1398100   1398110         

    20610     20620     20630     20640     20650     20660       20670     20680     20690     20700      
NC_023 GATCGTAATATATTACTATCAATATTATCTTCATTACTAATAATGATTCTATTACA--AAAAATAGATGTAATAGTAAAAATTAATAACATAAATATTAT
        ::   : :: :: :  ::  ::::: : :::  :::  : ::: ::   : ::::  ::: ::: ::   :::::  : ::  : :: :: :: :::: 
NC_060 TATGAAAGTACATCA-AATATATATTTTATTCTGTACATAAAAT-ATCAAAGTACACCAAATATATATTCTATAGTGTACAT--AAAATATCAA-ATTA-
 1398120   1398130    1398140   1398150   1398160    1398170   1398180   1398190     1398200    1398210    

      20710     20720     20730      20740     20750      20760     20770     20780      20790       20800 
NC_023 CTTGTACTCCATATTGTATTAAGATTATTAGA-ATAAAATTATTTTTCA-AAATAAAAGAATTTTTATTTGAAAAAT-AAAGCACAT-TAATAT-GATTG
       :    :::  : ::: :::   :   :: : : :: ::::::  :   : : :::  : : :   ::  : ::: :: :::: ::::  :::::  ::: 
NC_060 CACAAACTATACATTATATACTGTACATAAAATATGAAATTACATCAAATATATATTATATTAGGTACATAAAATATGAAAGTACATCAAATATAAATTA
       1398220   1398230   1398240   1398250   1398260   1398270   1398280   1398290   1398300   1398310   

                  20810         20820     20830     20840     20850     20860     20870      20880         
NC_023 TATTAT-------AATTAGTAAA----ATGATATATGTATTATTGATTTTATTTGTTGAGTTAATTAATGCTCAACATAACTGTTGT-GAC--AACAT-A
       :::  :       :: ::  :::     : : :::: :: :::  : : ::  ::     : ::  : : : :::  ::  : :: :  ::   :::: :
NC_060 TATACTGTACATAAAATATCAAAGTACCTCAAATATATAGTATATACTGTACATGAAATATCAA--AGTTCACAAGCTATATATTATATACTGCACATAA
       1398320   1398330   1398340   1398350   1398360   1398370     1398380   1398390   1398400   1398410 

      20890      20900     20910     20920        20930        20940     20950     20960     20970         
NC_023 AATATCATA-AACAATAATAAAACATGTGATGATGGTACAACA---ATAAA---ACTTAAGACTTGTAATTCTTTTATATTTATGGAATATGATAATTCA
       :::: :: :  ::   :   : : ::   :: :  :::::: :   :::::   ::  :: :: ::: ::: : :  : :  ::  ::::::: : : ::
NC_060 AATAGCAAAGTACCCAAGGTATATATTCTAT-ACTGTACAAAAAATATAAAAGTACACAAAACATGT-ATTATATACTGTACATAAAATATGAAAGTACA
         1398420   1398430   1398440    1398450   1398460   1398470    1398480   1398490   1398500         

   20980     20990      21000     21010      21020     21030     21040     21050     21060     21070       
NC_023 TCAGAAGTAGATATATTATT-TACCAATGAGTCAT-ATTGTCTAACTAATTTTAATAACACAAATATTGGCATTATATGTTATGATGAAAAGGATCAACT
       ::  :: :: :::: ::::: :    :: :   :: :  ::  : : ::: :  ::  :   : : :    :  ::::   :  :   :::: ::  : :
NC_060 TC--AAATATATATTTTATTCTGTACATAAAATATCAAAGTACACCAAATATATAT-TCTATAGTGTACATAAAATATCAAAGTACCCAAAGTATACATT
 1398510     1398520   1398530   1398540   1398550   1398560    1398570   1398580   1398590   1398600      

     21080     21090     21100     21110     21120     21130     21140     21150     21160     21170       
NC_023 AAATATAGCACCAATAATATGTATAATTATTTCTATATGTTGTCTGATTATTACAATAATTATATTTATAATAATACCAAAAAATTTATATAGAAAGTGT
       : :::  : ::  :::: :: :  :::::  :: : :: :        ::::::: ::  :: :  :: ::::  :    : :    :::::::   : :
NC_060 ATATACTGTAC--ATAAAATATGAAATTACATC-AAATAT-------ATATTACATTAGGTACA--TAAAATATGAAAGTACATCAAATATAGATTATAT
    1398610     1398620   1398630    1398640          1398650   1398660     1398670   1398680   1398690    

     21180     21190     21200     21210     21220     21230     21240     21250     21260     21270       
NC_023 ATTATTCATTTTATATCTAATTTAACATTTGCATTTATATCTCTTACTATTGTACAATTAAATAATAATATAGGATTACAAGGATGTGTGTTTTGGGCAT
       : : : :::   ::::: :: :   :     ::  ::::: :  :: :: ::::: :: ::::    ::  : : : :::   :  : : : ::    : 
NC_060 ACTGTGCATAAAATATCAAAGTACCC-----CAAATATATATTATA-TACTGTAC-ATGAAAT----ATCAAAGTTCACA---AACTATATATTATATAC
      1398700   1398710   1398720        1398730    1398740    1398750       1398760      1398770   1398780

     21280     21290     21300     21310     21320     21330     21340     21350     21360      21370      
NC_023 TTTCAATATATTTTTCATTTTTAGCAACATTCTTTTGGTTGAATATTCTTTCTATAAATATTTGGAAAAATATTGTCATTTCAACATGGTCA-AAAAAAT
       : :  ::: :  : :::   :   :::  :   : :  :  : : : :     :::   :  :    :::   ::: :::  :   ::  :: :::: ::
NC_060 TGTACATA-AAATATCAAAGTACCCAAGGTATATATTCTATACTGTACAAAAAATATCAAAGTACGCAAAGCATGT-ATTATATACTGTACATAAAATAT
           1398790   1398800   1398810   1398820   1398830   1398840   1398850    1398860   1398870        

      21380       21390     21400     21410     21420        21430     21440     21450     21460     21470 
NC_023 CTGATAAC--CATATATATTATATATATTTTGCATATGGATATGGATGT---CCTATTATATTTACTTTGGCAGCTATAATTACTCATAATTTAGATGGA
          :  ::  :: ::::::  : :::  : : ::::   ::::  : ::   :: : ::::: : :: : :     ::::    ::: : :    :   :
NC_060 GAAAGTACATCAAATATATATTTTATTCTGTACATA-AAATATCAAAGTACACCAAATATATATTCTATAGTGTACATAAAATATCAAAGT----ACCCA
  1398880   1398890   1398900   1398910    1398920   1398930   1398940   1398950   1398960       1398970   

              21480     21490     21500       21510     21520     21530     21540     21550     21560      
NC_023 AATCATA---TAAAGCCCGGATTTGGTGATGGAATGTGCTT--TTTAAGTACACCAATAGCTCTACTCAGTTATTTCTATGGACCCATTGGAATTTTATT
       :: ::::   :: :  : : :  :       :::  : : :    ::  ::    ::::: :  : : :  :::     :  : : : :  ::  :::: 
NC_060 AACCATACATTATATACTGTACATAAAATATGAAATTACATCAAATATATATTATAATAGGTACA-TAAAATATGAAAGTACATCAAATATAA-ATTATA
       1398980   1398990   1399000   1399010   1399020   1399030    1399040   1399050   1399060    1399070 

      21570     21580     21590     21600     21610     21620        21630     21640     21650     21660   
NC_023 GATTATAAATTTAATTTTATTTATCTGGATACTTATTATATTACAGAATCTAAATAATATGT---ATTTAATAGAAGTAAAACTATTTATTATAATGGGG
        : : :: ::  :::   :   : :   :::  :: ::::::: : : : :: :: : :: :   : :: : : :    : : ::: :: : ::      
NC_060 TACTGTACATAAAATACCAAAGAACCCCATA--TA-TATATTATATACTGTACATGAAATATCAAAGTTCACAAACTATATATTATATACTGTATATAAA
         1399080   1399090   1399100      1399110   1399120   1399130   1399140   1399150   1399160        

         21670     21680     21690      21700     21710     21720     21730      21740      21750          
NC_023 ATAACTTGGTTATTTGAAATTATGTCTTAT-TATTTAAGTGATATTCATTATTTATCTTATTTATGGGCTAT-TACAGATTACATAA-ATGCAA-TACAG
       ::: :   ::      ::  ::: : :: : :: :  :   : : :    :  :: :  :   :::   ::: ::: : : : : :: ::: :: :::: 
NC_060 ATATCAAAGT--ACCCAAGGTATATATTCTATACTGTACAAAAAATATCAAAGTACCCAAAGCATGTATTATATACTGTTCATAAAATATGAAAGTACA-
  1399170     1399180   1399190   1399200   1399210   1399220   1399230   1399240   1399250   1399260      

   21760     21770      21780     21790     21800     21810      21820     21830              21840        
NC_023 GGCATATTAATATTTT-TAGTTTTAATAGTGTTTGATAAACAAACTCATAAGGACT-TATATCGTAAATGGAAT---------CCAAAACAAGAGATTGT
         :: ::  ::::::: :  : :  :::   : : : :    : :  :::   : : ::::  ::: ::  :::         :: :::: : : ::: :
NC_060 -TCAAATATATATTTTATTCTGTACATAAAATATCAAAGTACACCAAATATATATTCTATAGTGTACATTAAATATCAAAGTACCCAAACTATACATTAT
      1399270   1399280   1399290   1399300   1399310   1399320   1399330   1399340   1399350   1399360    

    21850        21860     21870     21880     21890     21900        21910      21920     21930      21940
NC_023 GTA---TATAACAAATCTAGAAATTGATAACCTGACTAATTAATTTTTATATTAAC---AATTACTGAAATTACA-CATAGTAATGTTGAAGA-TGTGCA
        ::   :: :  :::: : ::::::    :: : :   ::  :::::  ::   ::   :: :: ::::: :::: :: :   :  ::  : : ::: ::
NC_060 ATACTGTACATAAAATAT-GAAATT----ACATCAAATATATATTTTATTAGGTACATAAAATA-TGAAAGTACATCAAATATAGATTATATACTGTACA
      1399370   1399380        1399390   1399400   1399410   1399420    1399430   1399440   1399450        

              21950     21960     21970           21980     21990     22000     22010     22020     22030  
NC_023 T--AATACTCGATGAATACTTGGAACATCATGATAT------TATTAAATATACAAATGGAAAAACTAAATAACAGTGACAGCTTATTTATCGAACAATA
       :  ::::: : : : :  :     :::: :: ::::       :: ::::::  :: :  : :::::: :::    : : :   : :  ::  :: :  :
NC_060 TAAAATAC-CAAAGTACCCCAAATACAT-ATTATATACTGTACATGAAATATCAAACTTCACAAACTATATA----TTATATACTGTACATAAAATATCA
  1399460    1399470   1399480    1399490   1399500   1399510   1399520       1399530   1399540   1399550  

           22040     22050     22060     22070     22080     22090     22100     22110     22120           
NC_023 TTGTA-CTCAATTAAATATTAGTAATTATAAACAAAAGAAAATGTTAAATTATTTAGGAATAATTCCATTAATATCATTTGGTAAATACA--ATGAGTAT
         ::: :  :: :: :::::      ::::    : : ::::: : ::: ::   :  ::  ::     :: ::: ::   ::: ::: :  ::::   :
NC_060 AAGTACCGAAAATATATATT-----CTATACTGTACAAAAAATATCAAAGTACCCA--AAGCAT----GTATTAT-ATACTGTACATAAAATATGAAAGT
        1399560   1399570        1399580   1399590   1399600         1399610    1399620   1399630   1399640

   22130     22140     22150     22160     22170     22180      22190     22200       22210     22220      
NC_023 AGATCCAAAATATAAATGCGATGTATATTTTATGCTTAAATAAAAATATTGCTCTCCA-ATATATTCATTCAGTTGGAT--CTGTTCATGGTGATGTAAA
       : :::  ::::::: ::      : :::: : : : ::::  :  : : : : :   : ::::::::  :    :  ::      :::  :: :   :::
NC_060 ACATC--AAATATATAT------TTTATTCTGTACATAAAATATCAAAGTACACCAAATATATATTCTATAGTGTACATAAAATATCAAAGT-ACCCAAA
            1399650         1399660   1399670   1399680   1399690   1399700   1399710   1399720    1399730 

        22230          22240     22250      22260     22270      22280     22290     22300     22310       
NC_023 --ATCAAGTA-ATATT----TTATTAGATGGCAATATATC-ACTCTATTCTA-ATGAAGTAAATAAATCGAAAATAGATGAAGGAACAAGAGA-ATAATT
         ::  : :: ::: :     ::  : :::  : :: ::: : : :::  :: :: : ::: :::::        : ::::: : :::  : : :::: :
NC_060 CTATACATTACATACTGTACATAAAATATGAAATTACATCAAATATATATTATATTAGGTACATAAA--------ATATGAAAGTACATCAAATATAAAT
         1399740   1399750   1399760   1399770   1399780   1399790           1399800   1399810   1399820   

      22320     22330     22340        22350     22360       22370     22380     22390     22400     22410 
NC_023 GTAATAGATTATCATCACGGACTAATAA---GCAAAACGATCTGATATA--GAAAATTTATTATATAATATGATTGAATGGACAGGTTATACATTACCTT
          ::: : :: ::: :   :: ::  :    ::::   :: : :: ::    : ::  : :::  ::  : :   : :  : :   :::::  ::: : 
NC_060 TATATACAGTA-CATAAAATACCAAAGAACCCCAAATATATATTATGTACTCTACATGAAATATCAAAGTTCACAAACTATATATTATATACTGTACATA
       1399830    1399840   1399850   1399860   1399870   1399880   1399890   1399900   1399910   1399920  

              22420     22430     22440     22450     22460     22470     22480     22490     22500        
NC_023 GGAAAT---ACGATGAAAATAATTGATCAGAAAATTTATCAAAAATATTAATGACTGTAATGTTATAGATTATACACGTATATGTGAAATAT-----TAC
         : ::   :  :   ::   ::  ::   : : : ::  :::::::: :: :     :: :  ::  :::::: :: : ::  : ::::::     :::
NC_060 AAACATCAAAGTACCCAAGGTATATATTCTATACTCTACAAAAAATATCAAAGTACCCAAAG-CATGTATTATATAC-TGTACATAAAATATGAAAGTAC
        1399930   1399940   1399950   1399960   1399970   1399980    1399990    1400000   1400010   1400020

         22510     22520       22530     22540     22550     22560     22570     22580     22590     22600 
NC_023 ATACAAATACTAAAAAAAAT--AATATATAATATATACATAGATAAAATAACTAAATGAATGTTAAAAAGTTATGATATACTTGACAATATAAAATCTAT
       :: :::::: :: :   :::    :: :::: :::: :: :: :: :  :: :: :: : : :: : :    :: : :::  : : : ::   :: ::::
NC_060 AT-CAAATA-TACATTTAATTCTGTACATAAAATAT-CAAAG-TACACCAAATATAT-ATTCTTTAGAGTACATAAAATA--TCAAAGTACCCAAACTAT
            1400030   1400040   1400050     1400060   1400070    1400080   1400090     1400100   1400110   

           22610     22620     22630     22640     22650        22660     22670     22680     22690        
NC_023 AAGTGTCTCCCAAGATATTTGATTCTGATGTATTTCTTATATATGATTCAATTGTGTA---TAATTTTTATTTTTTAAACAATATTTATAACCGATAAAA
       :  :      :   : ::   ::    :  ::  ::  :::::: :::  :::  :::    :: : : :   :  :   ::: :  :: :   :    :
NC_060 ACATTATATACTGTACATAAAATATGAAATTACATCAAATATAT-ATTACATTAGGTACATAAAATATGAAAGTACATCAAATGTAGATTATATACGGTA
       1400120   1400130   1400140   1400150    1400160   1400170   1400180   1400190   1400200   1400210  

    22700     22710     22720     22730     22740     22750     22760     22770     22780     22790        
NC_023 CTTATGAGTATTAATATAATTATAATAAATATTATATCTATTACAAGTGGTATATAATATGGTATTGTACTATATCTTTCATACTGTATTATGTTAATTT
       : ::  : ::  ::  ::     :::: :: ::::::    :::: :   :::  ::: :   :    ::::: : ::  ::::::::  ::   :  : 
NC_060 CATA-AAATACCAAAGTACACCAAATATATGTTATATACTGTACATGCAATATCAAATTTCACA---AACTATGTATTATATACTGTA-CATAAAATATC
         1400220   1400230   1400240   1400250   1400260   1400270      1400280   1400290    1400300       

    22800     22810      22820     22830     22840     22850     22860     22870     22880     22890       
NC_023 TGTTTTCACAAT-TATTGCCATTATAATTAACTTTACATATACATTGATTGTTAATACAATCTATTGTATTTTCTTCTATACAATCACAATCATTATCAA
           : : :::: :::      :::: :  ::   : ::::  :   : :    : :  :: :::: :::  : : : ::: :::   ::     :::::
NC_060 AAAGTACCCAATGTATATATTCTATACTGTACAAAAAATATCAA---AGTACCCAAAGCATGTATTATATACTGTAC-ATAAAATATGAAAGTACATCAA
   1400310   1400320   1400330   1400340   1400350      1400360   1400370   1400380    1400390   1400400   

     22900     22910      22920     22930     22940     22950     22960     22970     22980      22990     
NC_023 CATTTTTCTTATTATATGTA-ATTGTATCACATAGTATTCCTGTATATCCAGGCAAACATATGCAGAAATTAAATAAAGAATAACCAAA-TACACATCGT
        :: : : :: :  : :::: ::   ::  :: ::::   ::  ::::  :  : :   : : :: :::  : :: :: : :: ::::: :: ::::  :
NC_060 -ATATATATTTTATTCTGTACATAAAATATCAAAGTA-CACTAAATATATATTCTATAGTGTACATAAA--ATATCAA-AGTACCCAAACTATACATTAT
        1400410   1400420   1400430    1400440   1400450   1400460   1400470      1400480   1400490        

       23000     23010     23020      23030     23040      23050     23060     23070      23080            
NC_023 TTAATACACATATTTAATGTTGCATTCCAT-TTCTCCATACTATCACA-ATACGTAAACTGTGAACAATTTGATCCCCCATA-ATTAT---CTCTACA-A
        :: :  :::::   ::: :   ::: :::    :  ::: :::   :  ::: :::: : :::  :: :  :::    ::: :::::   :: :::: :
NC_060 ATACTGTACATA--AAATATGAAATTACATCAAATATATATTATATTAGGTACATAAAATATGA--AAGTACATCAAATATAGATTATATACTGTACATA
  1400500   1400510     1400520   1400530   1400540   1400550   1400560     1400570   1400580   1400590    

    23090     23100      23110      23120       23130      23140     23150            23160     23170      
NC_023 ACACACTGATTAG-ATTCTATATATCCATTAT-TA--TTACATTCATTA-CAGAAACCAGTAACGTGAT------GACAGT-CATTGCATGTACAATTAT
       : : ::  :  :: :  : : :::   ::::: ::   : :::  : :: :: :   ::  ::::  ::       :: :: :::   :: :  :: :: 
NC_060 AAATACCAA--AGTACCCCAAATACATATTATATACTGTGCATGAAATATCAAATTTCACAAACGATATATTATATACTGTACATAAAATATCAAAGTAC
      1400600     1400610   1400620   1400630   1400640   1400650   1400660   1400670   1400680   1400690  

      23180     23190      23200     23210     23220     23230     23240     23250     23260     23270     
NC_023 ACTGACAATTATTTCCATA-AGTATTATTTTCACATTTTTGTTCACATAATTCTTCATTATAATAGCCATCTGGACAATCTAAAATGTCACAATCAATGC
        :     ::   ::: :::  :::  :     : ::    :: : :: ::   :  ::::: :::  : ::   : ::: : ::: :: :::   :::  
NC_060 CCAAGGTATATATTCTATACTGTACAA--AAAATATCAAAGTACCCA-AAGCATGTATTAT-ATACTCTTC-ATAAAATATGAAA-GT-ACATCAAATAT
        1400700   1400710     1400720   1400730    1400740   1400750     1400760   1400770     1400780     

       23280        23290     23300     23310     23320       23330     23340     23350      23360         
NC_023 CCACATAATAAT---CATCACATTTACAGTTATAATATTTATCATAGT-TACCATGTA-TGCAAGTCTCATTAATCGGCGTAC-AAATATTAGATA---T
         :  : ::  :   ::: : :: :  :  :: :  :  ::: ::: : :::  ::::   ::: : :::  : :   :  :: : : :::: :::   :
NC_060 ATATTTTATTCTGTACATAAAATATCAAAGTACACCAAATAT-ATATTCTACAGTGTACATCAAATATCA-AACTACCCAAACTATACATTATATACTGT
     1400790   1400800   1400810   1400820    1400830   1400840   1400850    1400860   1400870   1400880   

       23370      23380     23390     23400     23410     23420     23430     23440      23450             
NC_023 A-TTAACATA-ACCATCACAACAATAATCTACTGACATATAATTGGTAGAACGTACACTTACATTTGGTGCAATATATATATAGT-CATTATAT-----C
       :  ::: :::    :: ::: :::  :: :: : : ::    :   :: ::  :  : ::::::    :  :   ::::::  :: ::: : ::      
NC_060 ACATAAAATATGAAATTACATCAAATATATA-TTATATTAGGTACATAAAATATGAAATTACATCAAATATATATTATATACTGTACATAAAATACCAAA
       1400890   1400900   1400910    1400920   1400930   1400940   1400950   1400960   1400970   1400980  

    23460        23470     23480        23490     23500     23510     23520     23530     23540     23550  
NC_023 GTACCCC---TTTTTGACAAACACTATTAAT---ATTTCCCATAAGACAATAAGATATTGAAATTAACGAAAACAAAATCACAAGAACACGATCCATGAT
       :::::::   :   :   : : ::: :  ::   :: ::: :    :::: :  ::::   :  ::  : : : :::::  :::    :  : : : : :
NC_060 GTACCCCAAATACATATTATATACTGTACATGCAATATCCAAGTGCACAA-ACTATATATTATATACTGCACATAAAATATCAA----AGTAACGAAGCT
        1400990   1401000   1401010   1401020   1401030    1401040   1401050   1401060       1401070       

          23560     23570     23580     23590     23600       23610     23620      23630     23640         
NC_023 TAATATTATATTTTATGCTTATATTTTCAAATAAAGTATAATAATTTTATTATAC--TAAATGAATTTGAATATTATA-ATAATATATATAATATTATTT
         ::::: :::  : : :  : : : :::::  :   : :  :  : :  :::::  :: :: :: :   : : :: :   :::::::::  :::: : :
NC_060 ATATATTCTATACTGTACAAAAAATATCAAAGTACCCAAAGCATGTATTATATACTGTACATAAAATATTAAAGTACATCAAATATATATTTTATTCTGT
   1401080   1401090   1401100   1401110   1401120   1401130   1401140   1401150   1401160   1401170       

   23650     23660     23670     23680     23690     23700     23710     23720     23730     23740         
NC_023 ATATATTTTATTATATTATTAATACAAATATTTAAAAAAGATAATACACCAAAAAATGAATATTTATCTATGATACATCTATCTACTGAAAGTTCTAGAA
       : :::    : :::   : ::   ::::::: ::    : :   ::::  :::  :: ::  :      :  :::::: ::: ::::: :     :: ::
NC_060 ACATA---AAATATCAAAGTACACCAAATATATATTCTATACTGTACA-TAAACTATCAAAGTACCCAAACTATACAT-TATATACTGTA---CATAAAA
   1401180      1401190   1401200   1401210   1401220    1401230   1401240   1401250    1401260            

   23750     23760     23770          23780     23790     23800     23810     23820     23830     23840    
NC_023 TTTTAGATACCATAAGAGATGCTAGTATA-----TACCTAAATATTAAACCGACATTTGTAAGTCTTAATCAAGTTGATACTACATTACAGAATAAAAC-
       : : : ::  ::: : : ::  :: ::::     ::: ::::   : ::   ::::     :    : ::  : :  : :  : ::  :: : ::   : 
NC_060 TATGAAATTACATCAAATAT-ATATTATATTAGTTACATAAAATATGAAAGTACATCAAATATAGATTATATACTGTACATAAAATACCAAAGTACCCCA
 1401270   1401280    1401290   1401300   1401310   1401320   1401330   1401340   1401350   1401360        

         23850        23860     23870          23880     23890     23900     23910     23920     23930     
NC_023 AATTCATATTA---ATTCTACAACCACAAT--AAAT---AAAACTAATTTTGTAACAAATAAAAAATCATTATCAAATTATAAAGATGGATATGTAGGAG
       ::: :::::::   : : :::::  :  ::  :: :    ::::: :: :  ::   : :  : :   : ::::::: ::   : : : :::: :   : 
NC_060 AATACATATTATATACTGTACAAGAAATATCCAAGTTCATAAACT-ATATATTATATACTGTACATAAAATATCAAAGTACCCA-AGGTATATATTCTAT
  1401370   1401380   1401390   1401400   1401410    1401420   1401430   1401440   1401450    1401460      

       23940     23950     23960     23970     23980      23990      24000     24010     24020     24030   
NC_023 GATATCAAGAATTATCATATCTTACCAATTATTTAGCTGCTAATAGTCAT-AATTAT-ATATTATATGACGATTATATTTTTTCGGGTATACATGGAGAT
         : :  : :: ::::: :     : ::  :: ::     :: :   ::: :: ::: : : :: ::  : : ::::: ::::    : :::::  :   
NC_060 ACTGTACAAAAATATCAAAGTACCCAAAGCATGTATTATATACTGTACATAAAATATGAAAGTACAT--CAAATATATATTTTATTCTGTACATAAAATA
    1401470   1401480   1401490   1401500   1401510   1401520   1401530     1401540   1401550   1401560    

           24040     24050     24060     24070     24080      24090     24100     24110     24120     24130
NC_023 ACAA--TACTTGGAATAAAATTATTTGATTTTATAAATAACGATATTCTATATGTA-TTTAATTTTACACAAACATGGGGTGGATATTTTGCCGATAATT
        :::  :::    :::: :  ::::  ::  : :: ::::    ::: :  : :::    :: : ::::   : ::   ::  :::   :   :: : : 
NC_060 TCAAGGTACACCAAATATA--TATTCTATAGTGTACATAA----ATTATCAAAGTACCCAAACTATACA-TTATATCCTGTACATAAAAT-ATGAAATTA
      1401570   1401580     1401590   1401600       1401610   1401620    1401630   1401640    1401650      

            24140     24150     24160     24170     24180     24190     24200     24210     24220     24230
NC_023 CGTATAGGAGTTGTTATGCTGGATTTAATAAAATAAAAAATATTGTTAAACAAAATAAATTTATTATAGTTGGAGATTTTAATGTACAAGGATGGGAAGA
       : :  :  :  : ::::  : :  :  ::::::::  ::: :   : :   :: :::::::   ::::  :: : :   :::  ::: :       ::::
NC_060 CATCAAATATATATTATATTAG-GTACATAAAATATGAAAGAACATCA---AATATAAATT--ATATA-CTGTACA---TAAAATACCA-------AAGA
    1401660   1401670    1401680   1401690   1401700      1401710      1401720      1401730                

            24240     24250     24260          24270     24280     24290     24300     24310     24320     
NC_023 AGTAGCTAAATATGTATTTTCTGATTCTGTGTAT---ATATC--TGGTGATTTACGATTTCCTACTTGTAATGATAATGAAGGACTCGCATCACCTGATG
       :    : :::::: :::  :   :: ::::  ::   :::::   : : :   :: :: :  ::  : :: :: ::   ::    ::  :  :::  : :
NC_060 A--CCCCAAATATATATAGT---ATACTGTACATGAAATATCAAAGTTCACAAACTATATATTA--TATACTG-TATACAAAATATCAAAGTACCCAAGG
 1401740     1401750      1401760   1401770   1401780   1401790     1401800    1401810   1401820   1401830 

       24330          24340        24350     24360     24370     24380     24390     24400     24410       
NC_023 GTTTGATT-----GTGTCTAAGAATTTT---TGTACACGAATAGTTATTGATATACAAATTATGCCATATACATTTAACAGACAACACTATTTGATATAT
        ::  :::      :::  :: :::: :    :::: : ::   :   : ::::::   :  :   ::::  :  : :::  :::   ::: :  :::  
NC_060 TTTATATTCTATACTGTACAAAAATTATCAAAGTACCCAAAGCATGTATTATATACTCTTCTTAAAATATGAAAGT-ACA-TCAAATATATATTTTATTC
         1401840   1401850   1401860   1401870   1401880   1401890   1401900    1401910    1401920         

     24420     24430     24440     24450     24460          24470     24480     24490     24500     24510  
NC_023 TCCAAGTTTTATAATGACGGTCCTCCAGGAATGTATTTAACAG-----ATAAATCTAGAACATTTTTGAATTATTTTATTAAAAATGTAAAAGATAGACC
       :  :  :   :: :: :  :: : :::   :: ::::  : ::     :::::     ::  :     :: :::    :  : : :::: :  : : :  
NC_060 TGTACATAAAAT-ATCAAAGTACACCAAATATATATTCTATAGTGTACATAAAATATCAAAGTACCCAAACTATACATTATATACTGTACATAAAATATG
 1401930   1401940    1401950   1401960   1401970   1401980   1401990   1402000   1402010   1402020        

          24520      24530     24540     24550     24560      24570     24580      24590     24600         
NC_023 AAATTTTTTTACAAAT-TATAGCTCTAAATGGAATAGAAAATTACATATTAC-TGAAAATCAAAATAATTATTGGA-AAGAAGAACTTATAGAAAATAAT
       :::::   :  ::::: ::::  : ::   :::: : :::::   : : ::: :::::   : : ::  :: :: : :  ::: ::      ::: ::  
NC_060 AAATTACAT--CAAATATATA-TTATATTAGGAACATAAAATATGAAAGTACATGAAATATATATTATATACTGTACATAAAGTAC-----CAAAGTACC
  1402030     1402040    1402050   1402060   1402070   1402080   1402090   1402100   1402110        1402120

   24610       24620     24630     24640     24650       24660       24670     24680     24690     24700   
NC_023 CAAAAACCG--ATGTTTTCATTAGAAAATTTATTTGATGAACATAAACTA--CATTATTGA--ATAATTATACTAATATATTAACTAATATATACTTGTA
       : :::  ::   : : : :  :: :  :  :: :  : :  :: ::::::  ::::::  :   ::  :: : ::  :   :: : ::  :::: :  : 
NC_060 CCAAATACGTATTATATACTGTACATGAAATA-TCAAAGTTCACAAACTATCCATTATATACTGTACATAAAATATCAAGGTACCAAAAGTATA-TATTC
          1402130   1402140   1402150    1402160   1402170   1402180   1402190   1402200   1402210         

         24710      24720         24730     24740     24750     24760     24770     24780     24790        
NC_023 TAATCATGGATGA-ACATGTAGAATT----AATTAATGAAATACATACTGAAATTAAAAGAAACAAATATATTAAAAAAAGAAATATATATATATTTATA
       :: :: :: :  : : :: :  :: :    ::   ::: : :: :::::: :  ::::: :   :: :: ::         ::::::::::   ::::: 
NC_060 TATTC-TGTACAACAAATATCAAAGTACCCAAAGCATGTATTATATACTGTACATAAAATATGAAAGTACAT--------CAAATATATAT---TTTATT
  1402220    1402230   1402240   1402250   1402260   1402270   1402280           1402290   1402300         

    24800       24810     24820       24830          24840     24850     24860     24870     24880         
NC_023 CT-TGCA-ACAATATTAATATTCA-TAACTATGT-TTGGAT----TA-ATTATATATGCTGTTATTGGTAATTCTGATAATACCCCTGTGCAATATAATA
       :: : :: : ::::: ::  : ::  :: ::: : ::  ::    :: :: : ::::    :::     : :    :: :::   :::: :  :: ::::
NC_060 CTGTACATAAAATATCAAAGTACACCAAATATATATTCTATAGTGTACATAAAATATCAAATTACCCAAACTATACATTATA-TACTGT-CCTTAAAATA
    1402310   1402320   1402330   1402340   1402350   1402360   1402370   1402380    1402390    1402400    

   24890     24900      24910     24920     24930     24940     24950        24960     24970          24980
NC_023 TAACTATACAT-ACAAATGTATCATCACACGATAATTCAACCTATAATACACTATCTGATATTAGTAACA---ATTATTTAGAAT--CAA---ACGACAA
       : :   :: :: : : :: ::: ::   : :   ::  ::  ::: : :    :::  :::::: : : :     ::  :: :::  :::   ::  :::
NC_060 TGAAATTAAATCAAATATATATTATATTAGGTACAT--AAAATATGAAAGTACATCAAATATTAATTATATACTGTACATAAAATACCAAAGTACCCCAA
      1402410   1402420   1402430   1402440     1402450   1402460   1402470   1402480   1402490   1402500  

            24990       25000     25010     25020     25030     25040     25050     25060     25070        
NC_023 TGATGATAGT-GATGAT-TACGATAGTGATGAGAGTGATGAATACGATGATAGTGATGAATACGATAGTGATGACGATGAGATATACACAGAGATAAAGA
         :: ::: :  ::  : :::   :   :: : :::    :: :: :: ::: : ::  ::::  ::   :  :  :::: :  ::: :: :: :   : 
NC_060 ATAT-ATATTATATACTGTACATGAAATATAAAAGTTCACAA-ACTAT-ATA-TTAT--ATACTGTACATA-AAATATGA-AAGTACCCA-AGGT---GT
         1402510   1402520   1402530   1402540     1402550      1402560    1402570    1402580       1402590

    25080     25090     25100     25110     25120           25130     25140     25150     25160     25170  
NC_023 ATGGTTTTAAGAACAATAAAAATATAACAAGTACATAAATGATTTTTT------TATTCATATTGTATTACAGGTGGATACCAATATGTTTTTGCTTGCG
       ::  : :  :    :  :::::::: : ::::::  :::  :: : ::      : : ::::   ::: : : ::  :: : ::::: : :::  ::  :
NC_060 ATATTCTATACTCTACAAAAAATATCA-AAGTACCCAAAGCATGTATTATATACTGTACATAAAATATGA-ATGTACAT-CAAATATATATTTAATTCTG
          1402600   1402610    1402620   1402630   1402640   1402650    1402660    1402670   1402680       

          25180        25190     25200     25210      25220     25230       25240     25250     25260      
NC_023 GATTCATCACGTACCA---TACCGTAAAGAAATATAATCCAG-CTGCTACTGATATCGGAACTAACCAA--TATAACATATTTAGAAACCAATACCAAAA
         : ::: :  :: ::   :::   ::: :  :::  :  ::  : :     :::::  ::::: ::::  ::::   ::: ::     ::  :  :: :
NC_060 --TACATAAAATATCAAAGTACACCAAATATTTATTCTATAGTGTACATAAAATATC-AAACTACCCAAACTATACATTATATACTGTACATAA--AATA
     1402690   1402700   1402710   1402720   1402730   1402740    1402750   1402760   1402770     1402780  

      25270     25280     25290     25300     25310     25320     25330     25340     25350     25360      
NC_023 TTTATGTTTATTTTTTATTGTTTGTGTTATAGCAGCTCTAGTTTTATTAATCGATAACAAATAGCCCCATATTAAACCAATTATAGATAATATTATAATC
       :  :  :  ::    :::   :: : :::: : :  :  :    ::: ::   : : ::::::     : :::: :   : : :: :::: : ::  :  
NC_060 TGAAATTACATCAAATATATATTATATTAT-GTACATAAA---ATATGAAAGTACATCAAATA----TAGATTATA--TACTGTACATAA-AATACCAAA
        1402790   1402800   1402810    1402820      1402830   1402840       1402850     1402860    1402870 

      25370     25380      25390     25400     25410     25420      25430      25440      25450       25460
NC_023 GTATATGTTAAAGATATTAT-TAATATAAAATAGAAATCCATTTATATGAAATAT-TATTATTATCTTTAAAT-GCCTAT-TAATTACTCGA-TTATA-A
       ::: :    : : ::::: : :: : :: :    : ::: :  :  :  :: ::: ::::::   :: :: ::    :::  :: ::: : :  :::: :
NC_060 GTACACCAAATATATATTTTATACTGTACATGCAATATCAAAGTTCACAAACTATATATTATATACTGTACATAAAATATCAAAGTACCCAAGGTATATA
         1402880   1402890   1402900   1402910   1402920   1402930   1402940   1402950   1402960   1402970 

                   25470       25480     25490     25500           25510     25520     25530       25540   
NC_023 ATCTA-ATTG------ATATATTAAA--AACAAAAACATTTGTAATAGA------ACAATATATAAATTCTAAATCAGATATATA--TTACGATGGACAA
        :::: : ::      : :::: :::  : : ::: ::: : : ::: :      : :: :::: ::   :: :::: :::::::  :::   :: :: :
NC_060 TTCTATACTGTGCAAAAAATATCAAAGTACCCAAAGCATGTATTATATAGTGTACATAAAATATGAA-AGTACATCAAATATATATTTTATTCTGTAC-A
         1402980   1402990   1403000   1403010   1403020   1403030    1403040   1403050   1403060          

         25550     25560      25570     25580     25590     25600      25610     25620     25630     25640 
NC_023 TCATATACATTTGTCGAACA-TGAAGAAATAAATTATAATTTATATAATAAAATAATAACTAAATA-CAAAAATATAATAGTTAATTATTATATATATAC
       : : :::   :    : ::: : :: : :::   :::: : :: ::::      :::: : :: :: : ::: ::::    :::  :: : :: ::: : 
NC_060 TAAAATA---TGAAAGTACACTAAATATATATTCTATAGTGTACATAA------AATATCAAAGTACCCAAACTATA--CATTATATACTGTACATAAAA
 1403070      1403080   1403090   1403100   1403110         1403120   1403130     1403140   1403150        

             25650     25660     25670     25680     25690     25700     25710     25720     25730         
NC_023 TA--ATATTAGATCTACATATAATTTAGAAGGAGAAAATAATTATCCATTGCCCATGTTGGTAATTGATTCTACTAATGTACAACAAAAAAAATATATTA
       ::  : :::: ::: : :::::  ::: :    : : ::::      :  :: ::  :     :: :::: :: :: ::::::   :::: :  : : ::
NC_060 TATGAAATTACATC-AAATATATATTATATTAGGTACATAAAATATGAAAGCACA--TCAAATATAGATTATA-TACTGTACA--TAAAATACCAAAGTA
  1403160   1403170    1403180   1403190   1403200   1403210     1403220    1403230     1403240   1403250  

   25740     25750     25760     25770     25780     25790       25800     25810     25820     25830       
NC_023 ACGCATTCAATAAAGATCAACTTAGTATCCATTATCCATCACAATTAAAAAA--AAATAATACAAGGATAACTTTACACAATGATGTAGATAA-TTATTT
        : ::   :::: : ::  :  :: : : ::: :   :::: : :: : :::  : ::: :: :      :: : : : :   : :::   ::  ::: :
NC_060 CCCCA---AATACATAT-TATATACTGTACATGAAATATCAAAGTTCACAAACTATATATTATATACTGTACATAAAATATCAAAGTACCCAAGGTATAT
           1403260    1403270   1403280   1403290   1403300   1403310   1403320   1403330   1403340        

      25840         25850     25860     25870     25880     25890     25900     25910     25920      25930 
NC_023 ATTTGAAGAT----ATAAAATCTCCAATTGATTCATCGGATTTGTCATATAAAATTTTTTACCATCCTGAACTGATGAATAATCTTGGATATATT-TCAT
       :::  :  ::    ::::::: :: :: : :  ::    ::   : :::: : :::   ::  ::  :::: : :     ::::    ::::::: :  :
NC_060 ATTCTATAATGTACATAAAATATCAAAGT-ACCCAAACTATACATTATAT-ACATTACATAAAAT-ATGAAATTA-----AATCAAATATATATTATATT
  1403350   1403360   1403370    1403380   1403390    1403400   1403410    1403420        1403430   1403440

           25940      25950     25960     25970     25980     25990     26000      26010      26020        
NC_023 ATACACATTCAA-ATGATAATATTTTAATTGATTTAGATATAAGAAAATGCATAAAATTAGGAAGTGATGTTCAAAAAT-TATTTTA-ATTCTTC-TATA
       ::  ::::  :: :::: : ::  : ::   :: :  ::  :: :   : ::::::::    ::  ::    :::: :: :::: :: : : : : :  :
NC_060 ATGTACATAAAATATGAAAGTACATCAA---ATATTAATTAAATACTGTACATAAAATACCAAA--GAACCCCAAATATATATTATATACTGTACATGAA
          1403450   1403460      1403470   1403480   1403490   1403500     1403510   1403520   1403530     

     26030     26040     26050     26060     26070      26080     26090      26100     26110               
NC_023 ATTTCTTCTATAACTTCTTCTTTTTTATTTTCTAATAATGATA-ATCTAGTTTCTAAATCTTTATATT-TTTGATCTATGTTATCTATTTTAG-------
       :: ::     : ::    : : : :::: : ::    :: : : ::: :  : :: ::  : :::::: : :  ::::   ::  :::   ::       
NC_060 ATATCAATGTTCACAAACTATATATTATATACTGTACATAAAATATCAAAGTACTGAAGGTATATATTCTATACTCTACAATAAATATCAAAGTACCCAA
     1403540   1403550   1403560   1403570   1403580   1403590   1403600   1403610   1403620   1403630     

     26120     26130     26140     26150     26160         26170      26180     26190     26200            
NC_023 -ATTTTAATTGTAAATCGGATAAATATTTTTTTATGACATCAGAT-TGCA---AATTTTTTATAT-TATTAGTAAATTCCCCAGCAACTATTTT------
           :  ::: :: :  :   : : : : :   :  :::::: :: :  :   : :: : :: ::  : ::  ::: : : :   :  ::: ::      
NC_060 AGCATGTATTATATACTGTTCATAAAATATGAAAGTACATCAAATATATATTTAGTTCTGTACATAAAATATCAAAGTACACCAAATATATATTCTATAG
     1403640   1403650   1403660   1403670   1403680   1403690   1403700   1403710   1403720   1403730     

      26210     26220     26230     26240     26250      26260     26270     26280      26290     26300    
NC_023 TGTTTCTTCTGTTTCATTCTCACTTGTTTCTCTATTGATTACTTTA-ATATAATAATAAAATAACATTATTAATAAAAT-TACAACGGCAATATAAATAA
       :::   :    : ::: : :  :     : :  :::   :::: :: ::: ::: :: :::: :::: :   ::: : : ::  : :   ::: ::::: 
NC_060 TGTACATAAAATATCAATGTAGCCAAACTATACATTATATACTGTACATAAAAT-ATGAAATTACATCAAATATATATTATATTATGTACATA-AAATAT
     1403740   1403750   1403760   1403770   1403780    1403790   1403800   1403810   1403820    1403830   

        26310     26320     26330     26340     26350     26360     26370     26380     26390     26400    
NC_023 CACAATTCAGCATTTATATAGTAAAATAAATGTTATTTATATCAGCAATATTATTAATAATATTCATATTTTGTTTTTCATTATGTTTATTTATGTTTTA
        : : : :: ::  :::: : :   ::: :   ::  :: :  : ::: : ::     :::::  ::::::: :  :  :  :::     : :   :: :
NC_060 GAAACTACATCAAATATAGATT---ATATACTGTACATAAAATACCAA-AGTACACCAAATAT--ATATTTTATACTGTA-CATGCAATATCAAAGTTCA
       1403840   1403850      1403860   1403870    1403880   1403890     1403900    1403910   1403920      

        26410     26420     26430     26440     26450     26460      26470     26480     26490     26500   
NC_023 TTATTATTATAGAATATATACAATTGATATAAATCCATTGAATGATATCGAAAATA-ATATTTTTAATTAACTATAGATTTTTATAGTTATAAATAATGG
         :  : :::: : :::::::  :  ::: ::::  ::  ::   :: : ::: :: ::::: :  : :    : : : : : : :::    :  ::   
NC_060 CAA--ACTATATATTATATACTGTACATA-AAAT--ATCAAA--GTACCCAAAGTATATATTCTATACTGTGCAAAAAATATCAAAGTACCCA--AAGCA
      1403930   1403940   1403950      1403960     1403970   1403980   1403990   1404000   1404010         

         26510     26520     26530     26540     26550     26560      26570     26580       26590          
NC_023 TGATTTCTATACTATACATAGTAGTTATTTATATAATATCCATGGCCATTGGATTTATATTGT-TTGATTTTATTGAATAT-ATTGTA-TCAAAATATA-
       ::  :: :::::: :::             ::: :::::  : :  :::   :: :::::: : ::   :  ::  ::::: :  :::  : ::::::: 
NC_060 TGTATTATATACTGTAC-------------ATAAAATATGAAAGTACATCAAATATATATTTTATTCTGTACATAAAATATCAAAGTACACTAAATATAT
   1404020   1404030                1404040   1404050   1404060   1404070   1404080   1404090   1404100    

   26600         26610     26620     26630      26640       26650     26660     26670     26680     26690  
NC_023 ATTCTATA----AAAGAAGAATCTGAACAAAAACAACATA-AAGTTAT-TACTG-ATATTATTAATAGTAATATCGATATATTATTTAAAAAATTAGACT
       ::::::::    : : :: ::: : ::   :  :::  :: :  :::: ::::: : :: :  ::::  ::  :  ::  : ::: ::  : :::::   
NC_060 ATTCTATAGTGTACATAA-AATATCAAGGTACCCAAACTATACATTATATACTGTACATAA--AATATGAAATTACATCAAATATATATTATATTAGGTA
      1404110   1404120    1404130   1404140   1404150   1404160     1404170   1404180   1404190   1404200 

          26700     26710     26720     26730     26740     26750     26760     26770      26780           
NC_023 CAATAGAAAATACATTAAATAATATAACTAGTTAATGTATTTTATCATATAAAAAACTCATAAAATTAAATAAATCAT-CATAATATAATTCTAAATT--
       ::: : : :  : : :: :: : :::  ::: : :: :: : :: :::: ::: : :  :  :    ::::: ::  :  ::: : ::  :  ::  :  
NC_060 CAAAAAATATGAAAGTACATCAAATA--TAGATTATATACTGTA-CATA-AAATACCAAAGTACCCCAAATACATATTATATACTGTACATGAAATATCA
         1404210   1404220     1404230   1404240     1404250   1404260   1404270   1404280   1404290       

   26790     26800      26810      26820        26830       26840     26850       26860       26870        
NC_023 ATGTATATTAA-TGGATTTTAAAT-GTGTTTTTATAGATTT---ACTACCTAA--TTTAAATAATATAA--TATATAAATTAT--AATTATTTAATTCTT
       : ::  :  :: :  :: ::: ::  :::   :: : :: :   : :::: ::  : :: ::  :::::  :: ::::: :::  :: ::   ::    :
NC_060 AAGTTCACAAACTATATATTATATACTGTACATA-AAATATCAAAGTACCCAAGGTATATATTCTATAATGTACATAAAATATCAAAGTACCCAAACTAT
   1404300   1404310   1404320   1404330    1404340   1404350   1404360   1404370   1404380   1404390      

    26880     26890     26900     26910     26920     26930     26940     26950     26960     26970        
NC_023 TTATTTTATTGATTGTAGATTTTAATGTTTCATTTTTAAGATCTATTTTGGAGTCCAATAGTAATTTTTCTAAATCATTATTATACAAATAATTAGCAAT
         ::: :::  :::  :   :  ::: :   :::    : ::: : : :  : :  : :::     :   ::::  :: :   ::::   :::    : :
NC_060 ACATTATATACATTACA---TAAAATATGAAATT----AAATCAAATATATATTATATTAG----GTACATAAAATATGAAAGTACATCAAATATTAATT
    1404400   1404410      1404420       1404430   1404440   1404450       1404460   1404470   1404480     

    26980     26990     27000     27010     27020     27030     27040     27050      27060      27070      
NC_023 ACATATTTTTATTAAAAGATTATTAGTATTATATAATTTAAAATTATATACAAATACATTTTGTAGTTCAAAATT-ATTATCTATAT-TGATATCATTAG
       : ::: : :   ::::: :  :  :: :    : ::: : : :::::::::   :::::    ::  ::::  :: :  : :::::: : ::::  :   
NC_060 ATATACTGTACATAAAATACCA-AAGAACCCCA-AATAT-ATATTATATAC-TGTACATGAAATA--TCAATGTTCACAAACTATATATTATATACTGTA
     1404490   1404500    1404510    1404520    1404530    1404540     1404550   1404560   1404570         

      27080     27090     27100      27110         27120       27130     27140      27150     27160        
NC_023 AATACAATCTCAATTCATTGTTATTAT-TATTATATAATTT----TAATTTTCCA--TTCCTATTGTAATAACAAAATA-TATAAATATCTGAATAAAGT
        ::: ::: ::::   : ::    ::: :::: :::: : :     :: : :: :  : :: :  : :   :  : ::: : :  :::    :  :::::
NC_060 CATAAAATATCAAAGTACTGAAGGTATATATTCTATACTCTACAAAAAATATCAAAGTACCCAAAGCATGTATTATATACTGTTCATAAAATATGAAAGT
 1404580   1404590   1404600   1404610   1404620   1404630   1404640   1404650   1404660   1404670         

    27170     27180      27190       27200     27210      27220     27230     27240     27250     27260    
NC_023 ATTTCCTTATTAT-TATTCAATAC--TATTTTTAATTTGGGATTATAACTAGT-TATATCATATAATTGTATATCATATTTTTCAACATTAATAATGTTA
       :  ::   : ::: :::: ::: :  ::  :  ::: :   : :: : : : : :::::  ::: : :::: :: : :  : ::::  :    ::  :  
NC_060 ACATC--AAATATATATTTAATTCTGTACATAAAATATCAAAGTACACCAAATATATATTCTAT-AGTGTACATAAAA--TATCAATGTAGCCAAACTAT
 1404680     1404690   1404700   1404710   1404720   1404730   1404740    1404750     1404760   1404770    

        27270         27280     27290     27300      27310     27320       27330     27340         27350   
NC_023 TGTCTATATATTG---AT-ATATGTAAATTTTTATCTAATAT-TAGTATTTCATTATAATTAAATAT--ATTTTTGTATAATATTGGCTGTA----ATTT
           :::::: ::   :: : :: : :: ::  ::: ::::: :: ::: : ::    :: ::::::  :  :   :  ::::: :  : ::     :  
NC_060 ACATTATATACTGTACATAAAATATGAAATTACATCAAATATATATTATATTATGTACATAAAATATGAAACTACATCAAATATAGATTATATACTGTAC
      1404780   1404790   1404800   1404810   1404820   1404830   1404840   1404850   1404860   1404870    

         27360       27370     27380     27390     27400     27410     27420     27430     27440     27450 
NC_023 ATTAAATATTAAATTA--TCATCTATTTCTAAGGTATCATCTTTGATATAATAAATTATATAAAGTATTAATTCATTTCTCATTCGAATATTATTAATAA
       :: :::::: ::: ::   ::  ::  : : : :::   :   ::: :::  ::: :  : ::: :::  ::: :: :    : :  : : ::: :: : 
NC_060 ATAAAATATCAAAGTACCCCAAATACATATTATGTACTGTACATGAAATATCAAAGTTCACAAACTATATATT-ATATACTGTACATAAAATATCAA-AC
      1404880   1404890   1404900   1404910   1404920   1404930   1404940    1404950   1404960   1404970   

           27460     27470     27480     27490     27500     27510     27520     27530      27540     27550
NC_023 TATTTAAATATATAGATTCTGGCATATAATCTTTATGTGATAATATACATCTAATATATGATATAGATGGATTTTCATTTAGAAA-TTTATTTATTTTAT
       ::    ::  :::: :::::    : ::      :: : : : ::  ::    :: ::: :::::  :: :  :  : :  :::: :  ::  : :  ::
NC_060 TA-CCCAAGGTATATATTCTATACTGTACAAAAAATATCAAAGTACCCAAAGCATGTATTATATA-CTGTACATAAAATATGAAAGTACATCAAATAAAT
         1404980   1404990   1405000   1405010   1405020   1405030    1405040   1405050   1405060   1405070

            27560     27570     27580     27590     27600      27610     27620     27630     27640         
NC_023 AATATATTGAATAATCTATAACTGGTAATAGTTTCCAAACATCAGATGCATA-ACTTAATTTTATATGTTCGAAATTATTGTGATATATCAAAAATAATA
       : : ::::   ::    ::::    : : :::      ::: :: ::  :::  ::  : : :: ::     ::: :::     ::    ::  :::   
NC_060 ATTTTATTCTGTA---CATAAAATATCAAAGT------ACACCAAATATATATTCTACAGTGTACAT-----AAAATATCAAAGTACCCAAACTATACAT
          1405080      1405090         1405100   1405110   1405120        1405130   1405140   1405150      

   27650        27660     27670     27680     27690     27700        27710      27720     27730     27740  
NC_023 TGTTATCTG---ATAATTTATTTATTTTATGATAAATTATACAATCAATTCCTTCTAT---ATATTTATATA-ATCTTATTGATTGTTTATCAATTTTAT
       :   : :::   ::::  :::  : ::    :: :: :::: : :  :::   : :::   ::::  :  :: :::  ::  :: : ::::  : : :: 
NC_060 TAAAAACTGTACATAAAATATGAAATT--ACATCAAATATATACTATATTATGTATATAAAATATGAAAGTACATCAAAT--ATAGATTATATACTGTAC
    1405160   1405170   1405180     1405190   1405200   1405210   1405220   1405230     1405240   1405250  

          27750     27760     27770     27780     27790     27800      27810     27820      27830     27840
NC_023 TTGCGATATTTAATTGATATATTTTAAGAGTGTTTGGTATAGATTTTGTAATTAATTTATTATGAAC-ATATAATATATCATCTA-TTGTAATTTCAGTT
        :   :::   :: :     :  : :: : : : :  : :: ::    ::   :: :  : :  ::: ::::: :::::  : ::  :  ::: :::   
NC_060 ATAAAATACCAAAGTACCCCAAATAAATATTTTATACTGTACATGCAATATCAAAGT--TCACAAACTATATATTATATACTGTACATAAAATATCA-AA
        1405260   1405270   1405280   1405290   1405300     1405310   1405320   1405330   1405340          

            27850       27860      27870     27880     27890         27900     27910     27920     27930   
NC_023 ATATTTAAATTA-AT-TTCTTTA-TTTATATTTTTTACTATTTTATTATAATATTTTATTAT----TGTAGTTAAATCATTATTATCAATATCAATATTG
        ::   ::  :: :: :::: :: : :: :     ::  :   ::    ::   : ::::::    ::::  ::::  :: :  :   : ::::  : : 
NC_060 GTACCGAAGGTATATATTCTATACTGTACAAAAAATATGAAAGTACCCAAAGCATGTATTATATACTGTACATAAAATATGA--AAGTACATCA--AATA
 1405350   1405360   1405370   1405380   1405390   1405400   1405410   1405420   1405430     1405440       

         27940      27950     27960     27970      27980      27990     28000         28010     28020      
NC_023 TATATTTTAGGC-GTTAATAACTTGAATTTTATTAAATCATATA-ATATACTA-ATATTATTTGGCATTT----TTATCAAATATGTTGGTGTTATTAT-
       :::::::::  : ::  ::::  :  ::   : :: : :: ::: :::: ::: :   ::  :   :: :     :: : ::  : :   :  :::  : 
NC_060 TATATTTTATTCTGTACATAAAAT--ATCAAAGTACAGCAAATATATATTCTATAGTGTACATAAAATATCAAAGTACCCAAACTATACATTATATACTG
     1405450   1405460     1405470   1405480   1405490   1405500   1405510   1405520   1405530   1405540   

       28030       28040     28050         28060     28070     28080     28090     28100     28110         
NC_023 TTCATAATCATAT--AATTAATTTCTTTATAAATGA----ACGAATTTAAAACATTATCTATAGTCAATAATAAATTTAAATCAATTCCCATAACTCTCA
       : :::::  ::::  :::::  :    :::: :: :    : : :  ::::: :: :       ::::  ::::: ::: ::  : : :   :: :  ::
NC_060 TACATAA-AATATGAAATTACATCAAATATATATTATATTAGGTACATAAAATATGAAAGTACATCAAATATAAA-TTATATACAGTACATAAAATACCA
       1405550    1405560   1405570   1405580   1405590   1405600   1405610    1405620   1405630   1405640 

   28120     28130     28140     28150     28160     28170        28180      28190      28200         28210
NC_023 ATGATATTTGTATATGTAATAAAAATATTGATGAAGAATATATGGAATTTGACAA---AGATATTATGT-CTGGTCA-AACACATATATGT----AAATT
       : :        :::: :: :  : ::: ::   : : : ::::  :: :: ::::   : :::: :: : :::  :: :: : ::  : ::    ::  :
NC_060 AAGTACCCCAAATATATATT--ATATACTGTACATGCA-ATATCAAAGTTCACAAACTATATATCATATACTGTACATAAAATATCAAAGTACCCAAGGT
         1405650   1405660     1405670    1405680   1405690   1405700   1405710   1405720   1405730        

            28220     28230     28240     28250     28260     28270     28280       28290      28300       
NC_023 ATATGGTGATTGTGCTATATCAAAATTAATTTCTAGTTTCGCATCTGATATGCAAAAAGATTCATTTATAGCAGG--AGCCCA-AAAATATAAATCAAAA
       ::::  :   : : :: :: :::::  ::: :: :  : ::::    :: :   : :   :  :  :: :  : :  ::  ::  ::::::: ::   : 
NC_060 ATATATT--CTATACTGTA-CAAAA--AATATCAAAGTACGCAAAGCATGTATTATATACTGTACATAAAATATGAAAGTACATCAAATATATATTTTAT
  1405740     1405750    1405760     1405770   1405780   1405790   1405800   1405810   1405820   1405830   

     28310     28320     28330     28340     28350     28360      28370     28380     28390     28400      
NC_023 AAAGAAAATAAAATAAAGGATGAGGAAAGCATAAAATCATTTCCATCTTCTAAAGAACA-ATTATATAAACAATTGGCTGAATATATTTATAAATCATTG
          : : :::::::        :  ::::    : : ::  :  :: ::::: ::   : :: : :::    : : ::  ::      :::: :: ::  
NC_060 TCTGTACATAAAAT--------ATCAAAG---TACACCAGATATATATTCTATAGTGTACATAAAATATCATAGTAGCCAAA-----CTATACATTATAT
       1405840           1405850      1405860   1405870   1405880   1405890   1405900        1405910       

      28410     28420      28430     28440     28450     28460      28470       28480     28490            
NC_023 CCTAAAAATCCATTAGCATATT-CAGAATATGATATAGTTCAATTAATAAATCGATCTG-AATTAC--CAGGTATACGAGATATGCTAT---TGACTTCA
        ::  : ::  : ::  : ::: ::  : :: ::::: ::   :  :::::   :: :: :: :::  ::  ::::    :::: ::::   : :  : :
NC_060 ACTGTACATAAAATATGAAATTACATCAAAT-ATATA-TTAGGTACATAAA---ATATGAAAGTACATCAAATATAGATTATATACTATACATAAAATAA
   1405920   1405930   1405940    1405950    1405960      1405970   1405980   1405990   1406000   1406010  

   28500     28510      28520     28530     28540        28550     28560     28570     28580     28590     
NC_023 GAAGATTTGTCAAATATA-ATAGCATTAGCTGCATCATTTTATAAAAAT---AAAACAATCGAACATCCATTATTTGTAGTGAGTCGCGTAAATATTCAG
        ::  :    :::::::: ::   ::   :: ::: :   ::: ::: :    :::: ::  :  ::  : : :   ::     ::    :: ::  :: 
NC_060 CAAAGTACCCCAAATATATATTATATACTCTACATGA-AATATCAAAGTTCACAAACTATATATTATATACTGTACATAAAATATC---AAAGTACCCAA
        1406020   1406030   1406040    1406050   1406060   1406070   1406080   1406090      1406100        

       28600     28610         28620     28630     28640     28650     28660     28670     28680           
NC_023 GATTTGGATATTCAA----ATAAAACAGATTTATGATGTAGCTATATCAACTAATTATGAAATGTTTTTGGAAAATTTAAAAATCAGATCAAA---AGAA
       : : :  :::::: :     :: :: : :: :   : ::: : : : ::  : :::::  : :::   :  ::::: : ::: : : ::::::   : : 
NC_060 GGTAT--ATATTCTATACTGTACAAAAAATAT-CAAAGTACCCAAAGCATGT-ATTATATACTGTACAT--AAAATATGAAAGT-ACATCAAATATATAT
  1406110     1406120   1406130    1406140   1406150    1406160   1406170     1406180    1406190   1406200 

    28690      28700     28710         28720     28730      28740     28750          28760     28770       
NC_023 TTTGTT-GATATAACAAGTTGTAATG----ATAGATATTTAAAATTTTTTGGTCA-AGAATGTCCTATTCCA-----TCGATATTTTTTGCTTTATTT--
       ::: ::   :: : ::: :   :: :      :::::: ::   : :  ::  :: : :::  :  : : ::     :  : ::: : : :: ::: :  
NC_060 TTTATTCTGTACATCAAATATCAAAGTACACCAGATATATATTCTATAGTGTACATAAAATAACAAAGTACACAAACTATAAATTATATACTGTATATAA
         1406210   1406220   1406230   1406240   1406250   1406260   1406270   1406280   1406290   1406300 

       28780       28790     28800     28810     28820     28830        28840     28850     28860     28870
NC_023 TCTACTAGAATAC--CTGTATTATTTGATTTAGCAGTAAATCAAGATTTATATCAATTA---ATAAGAGAATTTAAATCAAGTGATCAATATTCTTGTTA
         ::  : : :::  :   : ::: : :  :: ::  ::::    :  :: ::::: ::   :: : : : : :: :: :: : :::::      :::  
NC_060 AATATGAAATTACATCAAAAATATATTAGGTA-CATAAAATATGAAAGTACATCAAATATAGATTATATACTGTACATAAAAT-ATCAA------TGTAC
         1406310   1406320   1406330    1406340   1406350   1406360   1406370   1406380          1406390   

            28880      28890      28900      28910     28920     28930     28940     28950       28960     
NC_023 TAAAAATATAT-TTTTATTAT-TATTTAGATTATCAGA-TACTAAATCTTATTATTCTTTATCTGGTCATGGTGATGGATCTAAAAACACA--GTATATA
         ::::::::: ::::::  : ::  :  : ::::: : : :  :: ::   :::: : :: :::  ::   : :   ::: ::: :: ::  :::::::
NC_060 CCAAAATATATATTTTATACTCTACATGAAATATCAAAGTTCACAAACTATATATTATATA-CTGTACA---TAAAATATCAAAATACCCAAGGTATATA
       1406400   1406410   1406420   1406430   1406440   1406450    1406460      1406470   1406480         

       28970     28980     28990     29000     29010     29020     29030     29040     29050     29060     
NC_023 ATGAATTAAGTAGAATAGCTTTATCTATGGCAGTTAAAAAAATAATTTATAAATTACTTGGTGGAAACGTTACATCGTCATTAGTTCCATCATTAATGGC
        :  ::   : : :: :    :::: : :     ::   :::  :: ::: :  ::::      :::   :  :    ::: :  :  ::   : ::  :
NC_060 TTCTATACTGAACAAAA--AATATCAAAG-----TACCCAAAGCATGTATTATATACTGTACATAAAATATGAAAGTACATCAAATATATATCTTAT-TC
 1406490   1406500     1406510        1406520   1406530   1406540   1406550   1406560   1406570    1406580 

       29070     29080     29090      29100     29110     29120     29130      29140     29150     29160   
NC_023 TATATTTAAAAAACTTAATATAGGTGGCGTA-AGAACTAATCAAGAAGCATTATTGATGGCAATTTTAAAACTAT-GGTCATTTGTGCCAACGATAGTCT
       : ::  ::::: : : ::: ::       :: : :  : ::   : : ::: :   ::   : :    :::::::   : :: :     :  :: : : :
NC_060 TGTACATAAAATA-TCAATGTACACCAGATATATATTTTATAGTGTA-CATAAAATATCAAAGTACCCAAACTATACATTATATACTGTACAGAAAATAT
         1406590    1406600   1406610   1406620    1406630   1406640   1406650   1406660   1406670         

         29170     29180     29190     29200     29210     29220     29230       29240     29250     29260 
NC_023 TGAAGGGGGTCAAAGAATTAGTATTTTTTGTTGAATATGATATATCAGAATATAATCAATATGATATAGGT--CAAAATATACAATTTAAACAAGATTTA
         ::      :::: :  :: ::: ::  ::   : :: : :::: : : ::  :::::    :::::: :   : : : :::: :  : :: : : : :
NC_060 GAAATTACAGCAAATATATATTATATTAGGT---ACATAAAATATGAAAGTA-CATCAA----ATATAGATTATATACTGTACATTAAATACCAAAGTAA
 1406680   1406690   1406700   1406710      1406720    1406730       1406740   1406750   1406760   1406770 

           29270     29280       29290     29300     29310      29320      29330     29340     29350       
NC_023 TTAAATTATTTATATTATGATTCAAAT--AATAGTAAAGTAATATTATCGCCAAGACA-CATATA-TGATAATTTGAGATCAAATTCGACACAAAATATT
          :: ::: ::: ::::  :  : ::  ::::  :::::    : :    : : :::  ::::: ::   ::   : :::::: :  ::::::  ::: 
NC_060 CCCAAATATATATTTTATACTGTACATGAAATATCAAAGT----TCACAAACCATACATTATATACTGTACATAAAATATCAAAGT--ACACAAGGTATA
         1406780   1406790   1406800   1406810       1406820   1406830   1406840   1406850     1406860     

     29360      29370     29380        29390     29400      29410     29420     29430     29440     29450  
NC_023 TCATCGATTATG-CCGACCGGTATACCAGGTA---TAATTACAACTAATCCAATG-GCATCTATGATGCAGTCTGATCCAGGTTTATCATATTTTCCATT
       :  :: ::  ::  : :    ::: : : :::    ::  :    : ::  : ::  :::  :  ::: :     :: ::  : :::  : : :::  : 
NC_060 TATTCTATACTGTACAAAAAATAT-CAAAGTACCCAAAGCATGTATTATAAACTGTACATAAAATATGAAAGTACAT-CAAATATATATTTTATTC--TG
     1406870   1406880    1406890   1406900   1406910   1406920   1406930   1406940    1406950     1406960 

           29460     29470     29480           29490     29500     29510     29520     29530     29540     
NC_023 TACA-AAAATAACATTGAAATCAATAGGTATATT------TGTATTAAGTATACCCAGATTGATGAAAAGTACATTGGGATTTGGATTGCCTGATGAATT
       :::: :::::: ::  : :  : : :  ::::::      ::::   :  ::: : :  :     ::   ::::::   :: :    : :   :: :: :
NC_060 TACATAAAATATCAAAGTACACCAGATATATATTCTACACTGTACATAAAATATCAAATTACCCAAACTATACATT---ATATACTGTAC---ATAAAAT
         1406970   1406980   1406990   1407000   1407010   1407020   1407030      1407040      1407050     

       29550     29560     29570     29580     29590     29600     29610     29620     29630     29640     
NC_023 CTCAGACAATTTAATAACTACATATGTTGATTTACAAGCAAATATAACAATCAATAATAATATATTTGAATTACGATCTGCAGTATGTTATAAAAAATCG
        : :::  :  : : :  :: ::    : :  ::: :  :::::: : : :  :: :  :::::  : :  :::  : : :: ::   ::: :::   : 
NC_060 ATAAGATTACATCAAATATATATTATATTAGGTAC-ATAAAATATGAAAGTACATCA-GATATAGATTATATAC--TGTACA-TAAAATATCAAAGTACC
     1407060   1407070   1407080   1407090    1407100   1407110    1407120     1407130    1407140   1407150

       29650        29660      29670       29680     29690     29700     29710       29720     29730       
NC_023 CCTGAT---TCTAATTTA-TCAGCGGCCAATTT--TTGTCCGACAGCATTAGGCACAATTGCGATAGTAAAAACTCAAA--AGGGATGGTTAAAATATAA
       ::  ::   : : :: :: ::  :    ::: :    :: ::  : :  ::      ::   :    :::::  :::::  :   : :::  : ::   :
NC_060 CCAAATATATATTATATACTCTACATGAAATATCAAAGTTCGCAAACTATATATTATATACTGTACATAAAATATCAAAGTACCCAAGGTATATATTCTA
          1407160   1407170   1407180   1407190   1407200   1407210   1407220   1407230   1407240   1407250

     29740     29750     29760     29770     29780     29790      29800     29810        29820     29830   
NC_023 TCCTGACCTACTTGTTTCCTGTCAATCAACTGGCGATGTACTTGAAAAGATGC-TAAGAAGCGAATTCAAAAGAAGTAGAAA---TACAATAGATATAGA
       : :::  : :    : ::     :  :::   :: ::::: :  : :   : : ::: :   :::   : :  :::::   :   ::   :  : ::: :
NC_060 TACTGTACAAAAAATATCAAAGTACCCAA--AGC-ATGTATTATATACTGTACATAAAATATGAAAGTACATCAAGTATTTATTTTATTCTGTACATAAA
          1407260   1407270     1407280    1407290   1407300   1407310   1407320   1407330   1407340       

         29840     29850      29860     29870           29880     29890     29900     29910     29920      
NC_023 CGACAGACTTTTAGATGATGAATA-TGAAGAATGGAAACGAAATA------TACAGAATATAAATATTGTAGCAGATCGATTTAATAGAGGATTTATCGA
         :   :  :  :   :::  ::: :  : : :: : :  :::::      :::  ::  :::: ::: ::     :  ::  ::::   ::::     :
NC_060 TTATCAAAGTACACCAGATATATATTCTATAGTGTACATAAAATATCAAAGTACCCAAACTAAACATTATATACTGTGCATAAAATATGAGATTACATCA
   1407350   1407360   1407370   1407380   1407390   1407400   1407410   1407420   1407430   1407440       

      29930     29940     29950     29960        29970      29980     29990       30000     30010     30020
NC_023 TATTGAAGCATTAATAATTGGAGAAGAAGAAGCTATTGATTTA---AT-TAGTAGATATGGTACGTTAATAAT--ATATTCACAATATTCATCTCATTGT
        ::: :     :: ::  :  : :: :: : :  : ::  : :   ::  : :: :::  :::: : ::  ::  :  : : : : ::  :: : : : :
NC_060 AATTTATATTATATTAGGTACATAA-AATATGAAAGTGCATCAGACATAGATTATATACTGTACATAAAATATCAAAGTACCCCAAATATATATTA-TAT
   1407450   1407460   1407470    1407480   1407490   1407500   1407510   1407520   1407530   1407540      

            30030     30040     30050       30060      30070     30080     30090      30100     30110      
NC_023 GATTTACCTCCTATAAGATCGTGCATATATTA-AT-TTATAGA-ACCAATTGCATTTTCCAATTCATTAATAAATAT-TTCTGCATTAGTTTTATCGCAT
         : ::: :   :::  :  :: :: : : :: :: ::::: :    :  :  : : :: :: :    ::   :::: ::::  ::    :  :    ::
NC_060 ACTCTACATGAAATATCAAAGTTCACAAACTATATATTATATACTGTACATAAAATATCAAAGTACCCAAGGTATATATTCT--ATACTGTACAAAAAAT
     1407550   1407560   1407570   1407580   1407590   1407600   1407610   1407620     1407630   1407640   

      30120     30130     30140     30150     30160      30170     30180     30190     30200     30210     
NC_023 ATAAATTCGCTTTGTGGATTATTTGTATTTATATTATCCATAGACT-TTATAATTGAAGTAATACGTATTTTCCAAGTTATTTTTGAATATAAATTTGTT
       :: ::    :     : ::   : :::  :::: : : :::: : : : : : :      ::::  :::: :  :   ::   :  ::::: ::  :   
NC_060 ATCAAAGTACCCAAAGCAT--GTAGTA--TATACTGTACATAAAATATCAAAGTACCCCAAATATATATTATATACTCTA-CATGAAATATCAAAGTTCA
       1407650   1407660       1407670   1407680   1407690   1407700   1407710    1407720   1407730        

       30220     30230      30240     30250     30260        30270      30280     30290     30300     30310
NC_023 CCGTCTTTAACAGTAAAT-GTTACCATAGTTGGTAATATTGTTCCACAAAT---TTCTAGTTCTTTA-AAATATTCTTCAACATCAGATTTATTTTCCTT
       :   :: : : : :: ::  :   ::::     : : : :   : :   ::   ::::: : :: :: ::: : : :  ::   :: :     : :  ::
NC_060 CAAACTAT-ATATTATATACTGTACATAAAATATCAAAGTACCCAAGGTATATATTCTA-TACTGTACAAAAAATATCAAAGTACACAAAGCATGT-ATT
  1407740    1407750   1407760   1407770   1407780   1407790    1407800   1407810   1407820   1407830      

            30320     30330     30340     30350     30360     30370     30380      30390      30400        
NC_023 GCTCAATTTCTCTAATGCATCAACAAATACCTTTAATGCTACTCGAATTTTTTTATCTTTATATTTTAAAATA-AGCATATTTATATT-TATTGTAT-CA
           : : : : :::   :: :  :: ::: :  :::     :   ::: : :   : : : :: : ::: :: : :: :: :::::: ::: :: : ::
NC_060 ATATACTGTATATAAAATATGA--AAGTACATCAAATATATATTTTATTCTGT--ACATAAAATATCAAAGTACACCAGATATATATTCTATAGTGTACA
     1407840   1407850     1407860   1407870   1407880     1407890   1407900   1407910   1407920   1407930 

     30410     30420     30430     30440      30450      30460     30470     30480     30490          30500
NC_023 TCAACTTTAATAAATATTATGGGTTCTGAAGTGCTTGTAT-CTGCA-ATAATTGACGTATCTCTTACGATAGTATTTTCCGTTTTTATTTCAT-----TA
       : ::   ::: :::    :     : : ::    :: ::: ::: : ::::   : : :  :    : :   ::: ::  ::   ::    ::     ::
NC_060 TAAA--ATAACAAAGTACACAAACTATAAA----TTATATACTGTACATAAAATATGAAATTACATCAAATATATATTAGGTACATAAAATATGAATGTA
           1407940   1407950       1407960   1407970   1407980   1407990   1408000   1408010   1408020     

            30510     30520     30530      30540     30550     30560     30570      30580     30590        
NC_023 TATGAATTAACGATTACATCTTTTTTATCT-TTACCCATTTTATTAAATTTTTTTTCTTTTATTTTCTCTTCTATAT-ATTTTATACATTCTAT-TAAAT
        :: :: ::  ::::: ::  : :  :: :  :: : :: :  :  :: : : : : :: :: : :   :   : :: :   :  :::  : :: ::  :
NC_060 CATCAAATATAGATTATATACTGTACATATAATATCAATGTACTCCAAATATATATTTTATACTCTACATGAAACATCAAAGTTCACAAACCATATATTT
     1408030   1408040   1408050   1408060   1408070   1408080   1408090   1408100   1408110   1408120     

     30600     30610     30620     30630     30640     30650     30660     30670     30680     30690       
NC_023 TATAGTGTTTATTGATTTTTAACATTATTACGTCTTTTTTATTTGATGTTTTCTTTTTTATTATAAGCAATCTGCCTGTTATATAGATGGGAACATGATC
       :::: :::  ::  : : : ::    : :::  :     ::: :  : : : :: :   :  :  : :::  : ::      ::: ::   :   ::  :
NC_060 TATACTGTACATAAAATATCAA----AGTAC--CCAAGGTATATATTCTATACTGTACAAAAAATATCAAAGTACCCAAAGCATATATTATATACTGTAC
     1408130   1408140       1408150     1408160   1408170   1408180   1408190   1408200   1408210         

     30700     30710     30720     30730     30740      30750      30760     30770     30780     30790     
NC_023 ATATTCACTTTTGCGAATGTTAATGTTAAAAATATAATAATTATT-ATTATATAAGCAATC-ACTAATATGAAATTTAGATTCTATAAGATGATCTACAC
       :::   : : :   ::: ::  :  : ::: ::::: :  :::::   :: ::::   ::: :   : :  : :: :: ::::::::   :     : : 
NC_060 ATA--AAATAT---GAAAGT--ACATCAAATATATATT--TTATTCCGTACATAAAATATCAAAGTACACCAGATATATATTCTATAGTGTACATAAAAT
 1408220        1408230     1408240   1408250     1408260   1408270   1408280   1408290   1408300   1408310

       30800     30810     30820     30830     30840     30850     30860      30870     30880     30890    
NC_023 AAGAAATTGTGCCACATATAACACAATGTTCAATACATGGTCTATTACATTGCTTACAATGCACTAAATATATT-GGAACATTCTGCAATAGAGATGCAC
       :  ::: :   : :  ::: :::  :: : :  :::::    ::: : ::: : :  :::  :   : :::::: :: :::   :  ::::   : : ::
NC_060 ATCAAAGTACCCAAACTAT-ACATTATATACTGTACATAAAATATGAAATTACATCAAAT--ATATATTATATTAGGTACA---TAAAATATGAAAGTAC
          1408320    1408330   1408340   1408350   1408360     1408370   1408380      1408390   1408400    

        30900        30910     30920     30930     30940     30950     30960      30970     30980          
NC_023 TATTAAATA---GTTCAATATTATCTATTAATGATAAAGATTTTTCTATTTTTTTTTTTAATATATTAT-CATGATCATTGTCGATAGTATCATTAA--T
        :: :::::    ::  ::: : :  :: ::  :: ::  :    : : : : : ::   ::::: : : :::::  : : :: : ::: :::  ::   
NC_060 -ATCAAATATAGATTATATACTGTACATAAAATATCAAAGTACCCCAAATATATATT---ATATACTCTACATGA--AATATC-AAAGT-TCACAAACTA
       1408410   1408420   1408430   1408440   1408450   1408460      1408470     1408480     1408490      

    30990     31000     31010     31020     31030     31040     31050       31060     31070     31080      
NC_023 TATTTGGGTTAAGGTATCTGAATTATCATTCATTTTATTATTTTTTAATATTTTTATCTATTTTTTCAATA--AAAATAAGAATCGCCTATTGTTTCACC
       ::: :    ::  :::  : :: ::: :   : :     :    :  ::::: :   :: :      ::::  ::: ::   :  :: : :  : :   :
NC_060 TATATTATATACTGTACATAAAATATAA--AAGTACCCAAGGCAT--ATATTCTATACTGTACAAAAAATATCAAAGTACCCAAAGCATGTATTATATAC
    1408500   1408510   1408520     1408530     1408540   1408550   1408560   1408570   1408580   1408590  

      31090     31100     31110     31120     31130     31140     31150      31160     31170     31180     
NC_023 CGAATGTTTATTAATATATTGAGGATTGACGGCTTGATTTGATAAATTAGAAGATTTATTAGATGTATA-AACTAAAACTTCTTTTTGAGGATTATAATA
        : :: :  : ::  : :  :   ::  :   : : :::: ::    :: :  :  ::: : : ::: : :  :: :  :::: :        :: ::::
NC_060 TGTATATAAAATATGAAA--GTACATCAAATACAT-ATTTTATTCTGTACATAAAATATCA-AAGTACACAGATATATATTCTATAGTGTACATAAAATA
        1408600   1408610     1408620    1408630   1408640   1408650    1408660   1408670   1408680        

       31190       31200        31210     31220     31230     31240     31250      31260       31270       
NC_023 AAATTTTAACCAA--TATTGATTA---ATTGAAAATAATAATAATAAACCCAATACAGCGCCTATTACATAATTCCAAT-TGAAA-TA-ATCTGTTACCA
       : :   ::  :::  :::  ::::   : :: : :::: ::::  :::    ::  :     :::::  ::  :  ::: ::::: :: :::   ::  :
NC_060 ACAAAGTACACAAACTATAAATTATATACTGTACATAA-AATATGAAATTACATCAAATATATATTAGGTACATAAAATATGAAAGTACATCAAATA-TA
  1408690   1408700   1408710   1408720    1408730   1408740   1408750   1408760   1408770   1408780       

     31280      31290      31300      31310        31320     31330     31340     31350     31360     31370 
NC_023 AACCAGGTATA-GGTACA-AATATAT-GTATTAACGCTATTACA---ACTAAAATCAGTATGAAAATATTACTTTTTTCTAATAATATTATTGCAAAGAA
        :  :  ::::  ::::: :: ::::   : :: : : : :: :     :: : ::   ::: :::::: :   ::  : :: :::: ::::  : :   
NC_060 GATTA--TATACTGTACATAAAATATCAAAGTACCCCAAATATATATTATATACTCTACATG-AAATATCAAAGTTCACAAACAATA-TATTATATACTG
    1408790     1408800   1408810   1408820   1408830   1408840    1408850   1408860   1408870    1408880  

           31380     31390     31400     31410     31420     31430     31440     31450     31460     31470 
NC_023 TACTATAGCTATACTAATACCATATTCTGTTGATATTATTAATGATATTACAGATATTAGAATAAACGATATTGATTTATTTGGAATATTAGTACAAGCA
       :::   :  :::   : ::::  :    ::  ::::: :  :   ::  : : :::: : : :  ::   :   :: :::::   ::: : :::: :  :
NC_060 TACATAAAATATCAAAGTACCCAA---GGTATATATTCTATACTGTACAAAAAATATCAAAGT--ACCCAAAGCATGTATTT--TATACT-GTAC-ATAA
        1408890   1408900      1408910   1408920   1408930   1408940     1408950     1408960     1408970   

           31480     31490     31500     31510     31520     31530      31540     31550        31560       
NC_023 AGTATTGCGGCAGTTGTTAAAAATATTAAAAATATTGTTTCATTTATATTTGCTAGAAAAAAT-TCTGGTATATTAGTGT---CAACATCATTAAATAC-
       : :::    : :  :   : : :::::  :     :   : :  :::    : :: :  : :: : :  : :: ::::::    :: :: :  :: ::: 
NC_060 AATATGAAAGTACATCAAATACATATTTTATTCTGTACATAAAATATCAAAG-TACACCAGATATATATTCTA-TAGTGTACATAAAATAACAAAGTACA
       1408980   1408990   1409000   1409010   1409020    1409030   1409040    1409050   1409060   1409070 

          31570     31580     31590       31600     31610      31620      31630     31640     31650        
NC_023 ----GGATATATCAGCTTCTTTAGAATCAATTTG--ATTATTTAGTGGTTGTGTTA-GTATATCAGAT-TGTACATCATTTTGATTTATTTTTTTTCCGG
             ::: :: :  : :: :: :   ::: ::  ::::  :      : : ::: ::: :: : :: :: :  :   :   :: ::  :: : : : :
NC_060 CAAACTATACATTATATACTGTACATAAAATATGAAATTACATCAAATATATATTAGGTACATAAAATATGAAAGTACATCAAATATACGTTATATACTG
         1409080   1409090   1409100   1409110   1409120   1409130   1409140   1409150   1409160   1409170 

    31660     31670     31680     31690     31700      31710     31720     31730      31740     31750      
NC_023 AATTATAAATTATTGGATATTGACCATCTTTCATTATATTAT-TAGATACAATATTTCGAGATGGTACGCTATA-ATTAATGCCAGCAGTAGAATTTATT
        :  ::::: :::   :      : :   :  :::::::  : :: ::  :::: :   :: :   :  ::::: ::::    : : :    :: :    
NC_060 TA-CATAAAATATCAAACTACCCCAAATATATATTATATACTCTACATGAAATA-TCAAAGTTCACAAACTATATATTATATACTGAACATAAAATATCA
          1409180   1409190   1409200   1409210   1409220    1409230   1409240   1409250   1409260         

      31760     31770     31780     31790     31800      31810     31820        31830     31840      31850 
NC_023 TCGTTTGTATAATATAGTTCCATCGTATTTATAATTATTTAAAAAATGTGAAA-TACTCTTTGTA---AATATATATTATACATATAA-ATGAATCTAAA
         ::    : : ::::         ::::    : : :  ::::::: : ::: ::: :   : :   : :::::: : :: ::: :: :::::  :: :
NC_060 AAGTACCCAAAGTATA---------TATTCTATACTGTACAAAAAATATCAAAGTACCCAAAGCATGTATTATATACTGTATATAAAATATGAAAGTACA
 1409270   1409280            1409290   1409300   1409310   1409320   1409330   1409340   1409350   1409360

           31860         31870     31880     31890     31900     31910     31920     31930     31940       
NC_023 TGAATTGTATATTCT----TACAAATGAAATATCCAATTATAAAGGAATAGAAATAATTAATATAGCTGAATGTATATTTTTACTAGAATTAAAATATCA
       : :: : :::::: :    :  : :: ::::::: :: ::      :  ::: :::  :  ::::: :: :  :: : :   :    :   ::: :::  
NC_060 TCAAATATATATTTTATTCTGTACATAAAATATCAAAGTA-----CACCAGATATATATTCTATAG-TGTACATAAAATAACAAAGCACACAAACTAT--
          1409370   1409380   1409390   1409400        1409410   1409420    1409430   1409440   1409450    

     31950     31960      31970     31980     31990     32000     32010     32020     32030         32040  
NC_023 AAATAATGATTACATTTTAT-CAATTTTAAATAAAATAAAATATTTTATATCGCAATTTACAAATCTTGATTTTTTAACAAAAAAAATGATA----GAAG
       :::: ::   :::  :  ::  ::: : :::: : :: :::::: :  ::  :  :  :: :::: :  :  :      :: : : :: :::    : : 
NC_060 AAATTAT--ATACTGTACATAAAATATGAAATTACATCAAATATATATTA--GGTACATA-AAATATGAAAGTACATCAAATATAGATTATATACTGTAC
          1409460   1409470   1409480   1409490   1409500      1409510   1409520   1409530   1409540       

           32050     32060     32070      32080      32090     32100     32110     32120     32130         
NC_023 AT-TATTACGAAGCAACTAATAGTTTATTTTATTTA-TATA-ATGATGTAAAATTTTTAAGAGATTATGCTATATTATTTAACTATTTATCTCCATATAA
       :: :: ::  ::   ::    : : ::: :: : :: : :: ::::  ::      :: : : :  :   :::::::: : ::: :  ::    :::: :
NC_060 ATATAATATCAATGTACCCCAAATATATATTTTATACTCTACATGAAATATCCAAGTTCACAAACCA---TATATTATAT-ACTGTACAT-AAAATATCA
   1409550   1409560   1409570   1409580   1409590   1409600   1409610      1409620    1409630    1409640  

   32140       32150     32160      32170     32180     32190     32200     32210     32220     32230      
NC_023 CAATA--CTATCAATAAACTTTATAGT-TATATGATTAATAATAATAAGAATGAAATACAAAATAGTCTAAAAAATAAAGCATTCGAACATATTTCGATT
        : ::  : :   ::: : : :::: : :: :  :   :: : : ::   :    ::  : ::::  ::   : :::::  ::  :::  ::  :: : :
NC_060 AAGTACCCAAGGTATATATTCTATACTGTACAAAAAATATCAAAGTACCCAAAGCATGTATAATATACT-GTACATAAA--ATATGAAAGTACATCAAAT
        1409650   1409660   1409670   1409680   1409690   1409700   1409710    1409720     1409730         

      32240     32250     32260     32270     32280     32290     32300     32310       32320     32330    
NC_023 ATTTATGATATTGATAAAGAACAGGATACAACCAAAATAGAAAAAATATCACAAGAATATATAGATAAAATTAAA--TCATTAGAGCATAAAAATATTGA
       :: :::  ::::    :   : :  ::  ::  : :  :: : : ::::  : : : : :: : : :: :: :::  :    : :  :: : : :::  :
NC_060 ATATATTTTATTCTGTACATAAAATATCAAAGTACACCAG-ACATATAT-TCTATAGTGTACATAAAATATCAAAAGTACCCAAACTAT-ACATTATACA
 1409740   1409750   1409760   1409770    1409780    1409790   1409800   1409810   1409820    1409830      

         32340     32350     32360        32370     32380     32390     32400         32410     32420      
NC_023 -TATAAGTAAAATAGAGAATATTATTAATGATA---TAAATCAACTACCTGATGTATTGAATAGAATATTAAATATTGA----ATCGTCAATAGAAAGTA
        : ::  :::::::   ::: : :: ::  :::   :: :: :  ::: : :  :: :::: ::   :: :::::: ::    ::: :  :::  :: ::
NC_060 CTGTACATAAAATATGAAATTTCATCAAATATATATTATATTAGGTACATAAAATA-TGAA-AGTTCATCAAATATAGATTATATCCTGTATATTAAATA
    1409840   1409850   1409860   1409870   1409880   1409890     1409900   1409910   1409920   1409930    

      32430     32440     32450     32460       32470       32480     32490     32500     32510     32520  
NC_023 TTAAGAATATTACAAGTCCAGATATATCAAATAAATTA-AT-AAATATCGAA--TCAGCAATAGATAATATTATAAACGATACATTTAAAAAAATAAATG
         :: : ::   :::    : ::::::   :::   :: :: ::::::: ::  ::: :::   :: :::::::: ::  :::::   :::: :: :: :
NC_060 CCAA-AGTACCCCAA----ATATATATTTTATACTCTACATGAAATATCAAAGTTCA-CAA-CCAT-ATATTATATACTTTACAT---AAAATATCAAGG
       1409940       1409950   1409960   1409970   1409980     1409990    1410000   1410010      1410020   

               32530        32540     32550     32560     32570     32580      32590     32600      32610  
NC_023 -----ATGATATAACAGATGTA---AACGAAAATATTCAATCAATAACCAGTCAACTCGAACAGAATACT-TATACGACAGATGAGA-TAAACAAATTAT
            : : ::::     : ::     : ::::   ::::  : :: :::   : :  : :    ::::: :: :  : : :::: : :: :  :: :::
NC_060 TACCCAAGGTATATATTCTATACTGTTCAAAAAATATCAA--ACTACCCA--AAGCATGTATTATATACTGTACATAAAATATGAAAGTACATCAAATAT
       1410030   1410040   1410050   1410060     1410070     1410080   1410090   1410100   1410110         

          32620     32630     32640     32650     32660     32670     32680     32690     32700       32710
NC_023 TAAATGAACTTAATGATACATTAATAAATAAAAAAAATGAAATAGCTAATGATATATTGAATATAATAAACAATAAATACGGAAATCTATTC--GACATC
         : :  :  :  :: ::::: ::  :  :::  :    : :::  : ::  :::: :: : :::: : :  : :: :::  ::: :::: :   : :: 
NC_060 ATATTTTA--TTCTG-TACATAAAATATCAAAGTACCCCAGATATAT-ATTCTATAGTGTACATAAAATATCA-AAGTACCCAAA-CTATACATTATATA
 1410120     1410130    1410140   1410150   1410160    1410170   1410180    1410190    1410200   1410210   

            32720         32730        32740             32750      32760     32770      32780     32790   
NC_023 ATGAATGCACAATATGA----TCATTATA---ATAATATA--------ATAACATCT-AGAATAGATCAAATTAATAAT-TTTGATATACGAAATTTAAT
        :: :   : :::::::     ::: : :   ::: ::::        :::: :: : : : :: :::: ::  : : : : :  : :::  ::  ::  
NC_060 CTGTACATAAAATATGAGATTACATCAAATATATACTATATTAGGTACATAAAATATGAAAGTACATCAGATATAGATTATATACTGTACATAAAATATC
       1410220   1410230   1410240   1410250   1410260   1410270   1410280   1410290   1410300   1410310   

         32800     32810     32820       32830        32840     32850     32860     32870     32880        
NC_023 AAAAGATCGCATAAATACATTATTGCTTGAAGA--AAATAT---ACTTAATGATCAATTATTAACATCAACTAAATTTTTTACTATACTATCTAATATTG
       :::  : : :: : ::: :::::    :: : :  ::::::   : :: :  : : ::   : : ::    :: ::    ::  : : :: : ::   : 
NC_060 AAAGTACCCCAAATATATATTATATACTGTACATGAAATATCAAAGTTCACAAACTATATATTATATACTGTACATAAAATATCAAAGTACCCAA-GGTA
       1410320   1410330   1410340   1410350   1410360   1410370   1410380   1410390   1410400    1410410  

    32890     32900     32910     32920        32930     32940     32950     32960      32970         32980
NC_023 TACAAACAATCATAGATGAATATTTTGAAAGTA---AATCTATGCAGGAGTTATTATATACTGCAATATCTAACT-TTACAACTACTGATGAATT----T
       :: :  : ::  :  :  :: : : : ::::::   ::   ::: :: :  :: : :: : :  :::::: :: :    ::: ::   :: : ::    :
NC_060 TATATTCTATACTGTACAAAAAATATCAAAGTACCCAAAGCATGTAGTATATACTGTACA-TAAAATATCAAAGTACCCCAAATATATATTATTTATTCT
        1410420   1410430   1410440   1410450   1410460   1410470    1410480   1410490   1410500   1410510 

            32990     33000     33010     33020     33030     33040       33050     33060     33070        
NC_023 ACAAATTTATTAAATAATTCAATAAAAAATATTATAGAACCTCGATTATCGAATCATAAAGTA--CAGATTATGACGTTAATAGATCAACAAAATGATGA
         : ::  : ::   :: :  : :::  ::::  :: :  :: :   ::  :::   ::::::  ::   :::    :  :::    :  ::::  :: :
NC_060 CTACATGAAATATCAAAGTTCACAAACTATATATTATATACT-GTACATAAAATATCAAAGTACCCAAGGTATATATTCTATACTGTACAAAAAATATCA
         1410520   1410530   1410540   1410550    1410560   1410570   1410580   1410590   1410600   1410610

    33080     33090     33100     33110     33120     33130      33140     33150     33160     33170       
NC_023 AATATCTGATTTAAATAATCAAATACAATTGATGAAATCTAATATTACAAAAGATAT-TACTGAATTCAAAAAATCTATCGAGAATATAACAACTTCTAT
       ::   :  :    :   :: : ::::  :  :: :::: : : : ::::  : :::: :: :  ::::      : ::   : ::::: : :: : :   
NC_060 AAGTACACAAAGCATGTATTATATACTGTACATAAAATATGAAAGTACATCAAATATATATTTTATTC------TGTACATAAAATATCA-AAGTACACC
          1410620   1410630   1410640   1410650   1410660   1410670         1410680   1410690    1410700   

     33180     33190     33200     33210     33220     33230     33240     33250     33260     33270       
NC_023 TGATATTAATAAAATAAATACAGATATTAATAATATAAAAAATTTTATAAATCTAGCAGATGAAGATTTAATCAATATTAATATGCGTGATTATTTTGAC
        :::::  ::   :::        : :  :::: :::: ::: :  : ::: :::  : ::    :: :: :  : : ::: ::  :  ::::  :  : 
NC_060 AGATATATATTCTATA-------GTGTGCATAAAATAACAAAGTACACAAA-CTA-TACAT---TATATACTGTACA-TAAAATATGAAATTACATCAAA
       1410710          1410720   1410730   1410740    1410750       1410760    1410770   1410780   1410790

     33280     33290     33300     33310      33320     33330         33340     33350     33360     33370  
NC_023 GATATATTTAGCGAATATATTAATAGCATAATA-TTAAAATTTAATTTGAATCCCTCCACAT----TTTCAAATTTATCTGTTGAACAAAAGATAAATTT
        ::::: :::: : : :::  ::::  : : ::  : :::: ::  ::  ::  ::  ::::    : ::::: :   :     :: : :   :: ::  
NC_060 TATATA-TTAG-GTACATA-AAATATGAAAGTACATCAAATATAGGTTATAT-ACTGTACATAAAATATCAAACTACCC---CAAATATATATTATATAC
           1410800     1410810   1410820   1410830    1410840   1410850   1410860      1410870   1410880   

          33380         33390     33400       33410     33420     33430     33440         33450     33460  
NC_023 GTTATTTGAGAT-TCA---TCAACAAAAAATAAATGATATA--TTAATAAAAATATTAAACGTAGAAACAAAGTTAGATA----ACAAATTAGAAAATGA
         ::  ::: :: :::   :  :::::  ::: :: :::::   ::   ::::::: ::    :: : : ::: :: :::    : :   :: ::::  :
NC_060 TCTACATGAAATATCAAAGTTCACAAACCATATATTATATACTGTACATAAAATATCAA----AGTACCCAAGGTATATATTCTATACTGTACAAAA-AA
       1410890   1410900   1410910   1410920   1410930   1410940       1410950   1410960   1410970         

          33470     33480     33490     33500     33510     33520      33530     33540        33550        
NC_023 TATAGAATTAACAAAACAAAGTCTTGTTGTAATAAACGAAATGATTATGCATATAGAAC-AATATATATATAAAGGTCTA---ATACCATCAGGATATAA
       :::  :: :: : :::  : :: ::  : :: :  ::  ::  : ::::    :: : : ::::::::: : :   : ::   : :  ::::   :: : 
NC_060 TATCAAAGTACCCAAAGCATGTATT-ATATACTGTACATAA--AATATGAGAGTACATCAAATATATATTTTATTCTGTACATAAAATATCAAAGTACAC
  1410980   1410990   1411000    1411010     1411020   1411030   1411040   1411050   1411060   1411070     

    33560     33570     33580     33590     33600     33610     33620     33630      33640     33650       
NC_023 TAGAGTATTATCAACTACAATGGATAACATAAATAACTTATCAGAATTATTAAATAAATTAAGTTTTTCATTATCTG-CACTAGATGATAGAGTTAGTAG
        ::: :  :::    ::   :  :::: :: :: ::  ::  : :: ::: :: :: ::   ::   : :  :: ::  : :: :: : : :  :: :::
NC_060 CAGATTTATATTCTATAGTGTACATAAAAT-AACAAAGTACAAAAACTATAAATTATATACTGTACAT-AAAATATGAAATTACATCAAATACATATTAG
     1411080   1411090   1411100    1411110   1411120   1411130   1411140    1411150   1411160   1411170   

     33660     33670     33680       33690     33700     33710     33720     33730     33740     33750     
NC_023 AATTGAGAAAGGTGAATCTATACC--ATCAAGTTCACCAACTACACCATCAAAATTAGCAACTCGTCCTCTAAGCTTTACCATACCAATTACAATAACTG
              :::  ::::  :: : :  ::  :: : :   :::  : :::  ::: :: ::: :   :: : ::  : ::   ::     ::::  :: : 
NC_060 GTACATAAAATATGAAAGTACATCAAATATAGATTATATACTGTA-CAT--AAAATATCAA-TGTACCCCAAATATATATTTTATACTCTACATGAAATA
       1411180   1411190   1411200   1411210    1411220     1411230    1411240   1411250   1411260         

       33760         33770     33780      33790     33800     33810      33820     33830     33840         
NC_023 ATGAAG----AAATAAATAAATTGCGAGATG-ATATACAATTACTTAGAGATAATCTTACTTATT-TACAAAATAAATTAAATGATATATTA---ACAGT
          :::     ::   ::: :::      :: : ::: :::  :  ::  :  :   ::  :::: :: :   :: :  ::::   : : ::   : :: 
NC_060 TCAAAGTTCACAAACCATATATTATATACTGTACATAAAATATCAAAGTAACCAAGGTATATATTCTATACTGTACAAAAAATACCAAAGTACCCAAAGC
 1411270   1411280   1411290   1411300   1411310   1411320   1411330   1411340   1411350   1411360         

      33850     33860     33870     33880     33890     33900     33910     33920     33930       33940    
NC_023 ATCTGGCCAAGTAATGAATGAAACAGCTGGTAATAATACCTATTTAGCATATTTATATGAATATCCGACAAATTATTTTAATGTGGATCCATA--CAATA
       :: :    :  ::::: :   ::::  ::  : ::   :  :: ::  :: ::  : :: : ::  :: : :: :   ::     :::  :::  : :::
NC_060 ATGT-ATTATATAATGTACATAACATATGAAAGTACATCAAATATA-TATTTTATTCTGTACAT--GAAATATCAAAGTACACCAGATATATATTCTATA
 1411370    1411380   1411390   1411400   1411410    1411420   1411430     1411440   1411450   1411460     

        33950         33960     33970     33980     33990     34000      34010       34020      34030      
NC_023 CGGTTAATA----ATGATATTCTGTTTAATATATATAAAAAATTTATGATAAAATATTATTTTA-ATGAAAAATCTA--ATCTTGATTTCA-AAAATA--
         ::  :::    :: : : :      : :::: :: : : : :    ::::::::: :  ::: :: ::: :: ::  :: ::   : :: ::::::  
NC_060 GTGTACATAAAATATCAAAATACCCAAACTATACATTATATACTGTACATAAAATATGAAATTACATCAAATATATATTATATTAGGTACATAAAATATG
     1411470   1411480   1411490   1411500   1411510   1411520   1411530   1411540   1411550   1411560     

        34040     34050     34060      34070     34080     34090     34100      34110     34120     34130  
NC_023 AATCTATATTAAGATTATGTTATAATAAAATA-ATAAATAAATATAATAATAAAAAAAATTTTTATATA-TTAATTAAAAATATAAAATGTGAAATAGAA
       ::   : :: ::   ::  :::: :::   :: :::::  :  : : ::    ::: :  : ::::::: :  :    :::::: ::: ::   :   ::
NC_060 AAAGAACATCAAATGTAGATTAT-ATACTGTACATAAAATATCAAAGTACCCCAAATATATATTATATACTCTACATGAAATATCAAA-GT---ACCCAA
     1411570   1411580    1411590   1411600   1411610   1411620   1411630   1411640   1411650       1411660

          34140     34150     34160     34170     34180     34190     34200     34210     34220     34230  
NC_023 GAAATAATATTAAAGCCCTATTATTATTATAAAACTATAAAATATCATATAAAGATATTGAATGACGTTAAATTAAATTTTATATTAAATTATATGAAAA
       :  :: :::::      :::: ::    : ::::    ::: :: :  :      ::::  :: ::  :: :: :::: : : :::: :: : ::  : :
NC_060 GGTAT-ATATT------CTATAATGTACAAAAAATATCAAAGTAACCAAAGCGTGTATTATAT-ACTGTATATAAAATATGAAATTACATCAAATATATA
           1411670         1411680   1411690   1411700   1411710    1411720   1411730   1411740   1411750  

          34240      34250     34260     34270     34280     34290     34300     34310     34320      34330
NC_023 GATTAATAAAAAAAT-ATATATTAATTAGTGACTATAGAATGATCAATAATAAAAGTATTGAAATTAAAAATTTTATTATTAACAAATTAATTATTA-AT
         ::: :   :: :: : :::: ::      : :: :  : :::  ::: :  :  ::::: :  : ::::: : :   :   ::: :::   :::: ::
NC_060 TTTTATTCTGAACATAAAATATCAA------AGTACACCA-GATATATATTCTA--TATTGTACAT-AAAATATCAAAGTACCCAACTTATACATTATAT
        1411760   1411770         1411780    1411790     1411800    1411810   1411820   1411830   1411840  

                34340     34350     34360     34370     34380     34390     34400     34410     34420      
NC_023 ACT----ATAAAATTAGAAATAATATATGAATATATAATTTATATCTCATTATCATATTCTGGATGTTATTTAAAGATTGATGAGATAGAACAATTGGGA
       :::    :::::::  :::::  :: :: :: :::::  ::::::    :    : : :  : : ::   : ::: :: ::: : :::    :  :   :
NC_060 ACTGTACATAAAATATGAAAT--TACATCAA-ATATATATTATATTAGGTACATAAAATACGAAAGTACATCAAACATAGATTATATACTGTACAT--AA
        1411850   1411860     1411870    1411880   1411890   1411900   1411910   1411920   1411930         

      34430     34440     34450     34460     34470     34480     34490     34500      34510     34520     
NC_023 TATATGATACTTAACGATTTTATATACACCATGTTTTTATTTAAATTAGGAATTTTACTAAATAAAGAATGTTTA-TTTAATCATGAGAGTGATATACTT
        :::: : :  :: :     ::::::   :::  : :   : ::::    :: :: :: :: :: : : : : :: : ::   :  : :   :  :::  
NC_060 AATATCA-AAGTACCCCAAATATATATTACATACTCTACATGAAATATCAAAGTTCACAAACTATATATTATATACTGTACATAAAATATCAAAGTACCC
   1411940    1411950   1411960   1411970   1411980   1411990   1412000   1412010   1412020   1412030      

       34530     34540     34550     34560         34570      34580     34590     34600     34610     34620
NC_023 GATGTACGAAAATTATTCTATATAGATTTTATAAAA----CTAAATCAT-TATGAAAAGGAATATTATATCAAAATTTTAGAAATTAAATACAAAATATA
        : ::::  :   ::: :: :: : :   ::: :::    : ::: ::: ::: :      ::: : :::  ::: : : :::: :: ::  :: :::::
NC_060 AAGGTACATATTCTATACTGTACAAAAAATATCAAAGTACCCAAAGCATGTATTA-----TATACTGTATATAAAATAT-GAAAGTACATCAAATATATA
    1412040   1412050   1412060   1412070   1412080   1412090        1412100   1412110    1412120   1412130

             34630       34640        34650             34660     34670         34680     34690      34700 
NC_023 -TAAATTATATA--TAAAATATTTAA-TA--CAAGATAAATA--------TGAAAAGAAATTAGCAGAG----AATAATATTAATTATTTATTAT-CATG
        :  ::: : ::  ::::::::  :: ::  : :::::  ::        :: : : ::: :: :: ::    :: : ::: :::::: :: : : ::: 
NC_060 TTTTATTCTGTACGTAAAATATCAAAGTACTCCAGATATGTATTCTATACTGTACATAAAATAACAAAGTACAAAAACTATAAATTATATACTGTACATA
          1412140   1412150   1412160   1412170   1412180   1412190   1412200   1412210   1412220   1412230

           34710       34720       34730     34740     34750     34760     34770     34780     34790       
NC_023 TTATATATTGTTTAAT--AATGGA-ATT-GGTATATAAAACATTTCTTGCAGATTCATTTATTGTTTTGATCGTAGAATCATTAATTACTAAGCTA-TAT
         ::::    ::  ::  :::  : ::: :::: :::::: : :    : : : :::  ::: : ::  ::  :  :  ::: :: ::  ::  ::    
NC_060 AAATATGAAATTACATCAAATACATATTAGGTACATAAAATA-TGAAAGTACA-TCAAATATAGATTATATACTGTA--CATAAAATATCAATGTACCCC
          1412240   1412250   1412260   1412270    1412280    1412290   1412300     1412310   1412320      

      34800     34810      34820     34830      34840      34850     34860     34870     34880     34890   
NC_023 ACTTTTGAATCTTGTATTAT-TAAGAATAATCCGCGTTC-TTTATTATAT-TCAGAAAATGCATTTAATATAGAAGTATTTATCATTGTTTTTATGGATT
       :  : :  :: :: :: : :  : :::  :::   ::::    :  :::: : : : : :: :  ::: :::  :  : : : ::  :: : :::   : 
NC_060 AAATATATATTTTATACTCTACATGAAATATCAAAGTTCACAAACCATATATTATATACTGTACATAAAATATCA-AAGTAACCAAGGTATATAT---TC
    1412330   1412340   1412350   1412360   1412370   1412380   1412390   1412400    1412410   1412420     

         34900     34910     34920     34930     34940     34950     34960     34970     34980             
NC_023 TGTTAATTTCAAGATATTCTAAATTTATATTTGGAGAATTTATAACATAAAGCGAAATGCTGTCTCTAGTTGTTTTATCTATATGTTCTAATCTG----T
       : :    : ::: : :: : :::    ::     :: :: ::: : :::: :  : ::    : :  :  :   : :  ::::: :: :: ::::    :
NC_060 TATACTGTACAAAAAATACCAAA---GTACCCAAAGCATGTATTATATAATG-TACATAACATATGAAAGTACATCAAATATATATTTTATTCTGTACAT
        1412430   1412440      1412450   1412460   1412470    1412480   1412490   1412500   1412510        

   34990       35000     35010       35020     35030     35040     35050      35060     35070     35080    
NC_023 GTACTA--AAAAAATATTTGATAT-TCTAGAAT-GTCTACATTCATTTGTAAAATTACTTAATTTAT-CTTTTGTTTCTCTTCCAACATCATCAAATATA
       : : ::  :::  : :   ::::: : :   :: :: :::: : :  : : ::: :::  ::  ::: : ::   : :: : :  : :  :: :::: ::
NC_060 GAAATATCAAAGTACACCAGATATATATTCTATAGTGTACA-TAAAATATCAAAGTACCCAAACTATACATTATATACTGTACATAAAATATGAAAT-TA
  1412520   1412530   1412540   1412550    1412560   1412570   1412580   1412590   1412600   1412610       

        35090     35100     35110     35120     35130     35140      35150     35160     35170     35180   
NC_023 ACTAGAGTATTACATTTATCATTTTGTTCCAAACATATAAATGAAAATTTTTTAATATTGTCTA-AAAATATTGATAATTTTGCCTTTATATCACTTGAA
         :  : :: :: : :::: :::  :: :  :: :::  :: ::: :   :  ::: : :  :: : : : :  ::::  :     : : :  ::   ::
NC_060 CATCAAATA-TATA-TTAT-ATTAGGTACATAAAATAAGAAAGAACA---TCAAATGTAGATTATATACTGTACATAAAAT----ATCAAAGTACCCCAA
    1412620     1412630    1412640   1412650   1412660      1412670   1412680   1412690       1412700      

          35190     35200      35210        35220      35230     35240     35250      35260      35270     
NC_023 TTA-AAATTATCTTTTTGATCT-AAATAT---AGTACATGATTTGGATA-TATATAATGATGATAATTATTACTATCATA-ACATGTTTTAGA-TCTAGT
        :: : ::::: :  :  :  : ::::::   ::: ::  :     ::: :::::: ::   ::::  : ::  :   ::  :: : : :: : ::::  
NC_060 ATATATATTATATACTCTACATGAAATATCAAAGTTCACAAACCATATATTATATACTGTACATAA--AATATCAAAGTACCCAAGGTATATATTCTA--
    1412710   1412720   1412730   1412740   1412750   1412760   1412770     1412780   1412790   1412800    

       35280     35290     35300      35310     35320     35330     35340     35350     35360     35370    
NC_023 TACTAAATATATAAAATCAAATTTTTC-TCTCGTTTCAATTAGGAAATTTTTTAGAAACGTTGTCTTGCCCGATCCCGTTTTACCTAATATAGCCATATT
       :: :  : : : :: :::::: :   :    ::: :  ::::  : : : : :: :::   ::         ::  : :   :  ::   :::  : :: 
NC_060 TAATGTACAAAAAATATCAAAGTAACCAAAGCGTGT--ATTA-TATACTGTATATAAAATATG-------AAATTACATCAAATATATATTAGGTACATA
        1412810   1412820   1412830     1412840    1412850   1412860          1412870   1412880   1412890  

        35380     35390     35400     35410     35420     35430     35440     35450        35460     35470 
NC_023 AAATGGAGTTGATATTATTTTATCATAATCTATTTTTTCTATTATCATTTAATTATTCATATTTTTATAAAATTATTTTTTATA---TAAATGACTACAA
       ::::     ::: : ::    : :: ::: ::  :: : :: : :  :: :: :: ::: : :     :::  ::: :: ::::   :: ::::  : : 
NC_060 AAAT----ATGAAAGTA---CAACA-AATATAGATTATATACTGTACTTAAAATA-TCAAAGTACCCCAAATATATATTATATACTGTACATGA-AATAT
            1412900      1412910    1412920   1412930    1412940   1412950   1412960   1412970    1412980  

           35480     35490       35500      35510            35520     35530     35540        35550        
NC_023 CTACTGTCCCGACGTATCGATCTTATA--GATCATTAGA-ATTACTTTA-------TAGAAATGGTGATGATGTACAATTAAT---AATGCTTGTTAATC
       : :   :: : :  :::  ::  ::::  :  ::: : : :: :   ::       :: : ::  : ::  :::::::  :::   :: :      :: :
NC_060 CAAAGTTCACAAACTATATATTATATACTGTACATAAAATATCAAAGTACCCAAGGTATATATTCT-ATACTGTACAAAAAATATCAAAGTACCCAAAGC
        1412990   1413000   1413010   1413020   1413030   1413040    1413050   1413060   1413070   1413080 

    35560         35570        35580      35590      35600     35610     35620     35630     35640         
NC_023 TAG----AAACAATGGA---AAGATTTAAAAATA-AAGAAATAT-CATTACCTGGTATGAAAATAATGTCAGAAGTATTAGGCTCGGCAGGAATGCAT--
         :    : : : :: :   :: :: : ::: :: :  ::::::  :::   :  : :  : : ::: ::: :::::       :  :::  ::  ::  
NC_060 ACGTATTATATACTGTACATAAAATATGAAAGTACATCAAATATATATTTTATTCTGTACATAAAATATCA-AAGTA-------CACCAGATATATATTC
         1413090   1413100   1413110   1413120   1413130   1413140   1413150           1413160   1413170   

     35650     35660     35670     35680     35690     35700     35710     35720      35730     35740      
NC_023 GAGAATTTATATGAATCGTTAACGAAAGGATATTATGAAGCTGGCGATCAAGGAGAAGATTGTCCTAGAAGAACA-CAAACAGGAAGATGTGATGAAAGA
        : : : :: :: ::     :: : :   : : ::: ::  :    :      : :: ::     :  ::  ::: :::: :   : ::  : :  :  :
NC_060 TATAGTGTACATAAAATAACAAAGTACACAAACTAT-AAATTATATACTGTACATAAAAT----ATGAAATTACATCAAATA--TATATTAGGTACATAA
       1413180   1413190   1413200    1413210   1413220   1413230       1413240   1413250     1413260      

      35750     35760      35770     35780        35790     35800      35810     35820     35830     35840 
NC_023 TTTAGAAAAGGGCCTAGAACA-GGACCATATTATG---ATGAACGAGGCAGAGGAACACAACAACA-AGAAAATACATCTGCTGGAGAAATACCTCTAGA
         ::  ::::  : :  ::::  ::  ::::  ::   :::::  :  ::  : ::: :::  : : :  : :::: ::: :  :: : ::     :  :
NC_060 AATATGAAAGTACATCAAACATAGATTATATACTGTACATGAAATA-TCAATGTAACCCAAATATATATTATATAC-TCTACATGAAATATCAAAGTTCA
    1413270   1413280   1413290   1413300   1413310    1413320   1413330   1413340    1413350   1413360    

            35850     35860     35870     35880     35890     35900     35910     35920      35930         
NC_023 TAGAACAT-TATTAAGTAATGTTTTAACTAGATAAATATACTATAAATGAATAATCATACTTATGAAGGCGATAAAGATGTA-TTATATATGCTTTTTAA
        : : : : :::::  :: :::    :  : :: ::  :::   :  :  ::: ::    :: :  :    :::   : :::   :::     : ::  :
NC_060 CAAACCGTATATTATATACTGTACGTAAAATATCAAAGTACCCAAGGTATATATTCTATATTGTACAAAAAATATCAAAGTACCCATAGCATGTATTATA
      1413370   1413380   1413390   1413400   1413410   1413420   1413430   1413440   1413450   1413460    

   35940     35950     35960     35970     35980     35990     36000      36010     36020        36030     
NC_023 TTCTATAAATAAATTAAATATAACTAGATCATTATTTGATAATACCTTAGTAAGCGTTGTAGCT-GATTTTATTATTACAAATGATA---AATCTATAAA
       : :: :: :::::  : ::  :: :: ::::  :: :    :::  ::: :      ::::  :  : : :   : ::::   ::::   : ::::::  
NC_060 TACTGTACATAAA--ATATGAAAGTACATCA-AATAT----ATATTTTATT-----CTGTACATAAAATATCAAAGTACACCAGATATATATTCTATAGG
      1413470     1413480   1413490        1413500        1413510   1413520   1413530   1413540   1413550  

       36040     36050     36060     36070            36080     36090     36100           36110     36120  
NC_023 TGAATTGAAATATGAAAAGGAAAAAATTATAAATGATATAAGT-------AATTTAAAAACAGATGAAGTAT---TCACGT-CAT--ATTATAAAATTAA
         :  : :::::: :::      ::: ::::::: :::::: :       ::: : :::  : :: :: :::   : : :: :::  : ::: ::: :: 
NC_060 ATACATAAAATATCAAAGTACCCAAACTATAAATTATATAATTTACATAAAATATGAAATTACATCAAATATATATTAGGTACATAAAATATGAAAGTAC
        1413560   1413570   1413580   1413590   1413600   1413610   1413620   1413630   1413640   1413650  

          36130      36140     36150     36160     36170      36180     36190      36200      36210        
NC_023 ACCATATATATCTGATA-AATATATGTATCATATTAATTCAGGAGCATTCGGA-ATAACATTGCGAGTTAATGAAA-ATTTTTGTT-TCAAAATA-ATAT
       : :: :::::  : ::: : : ::  ::  :::: ::   :: : :      : :::  ::     ::  :::::: ::    :::  :::: :: ::::
NC_060 ATCAAATATAGATTATATACTGTACATAAAATATCAA---AGTACCCCAAATATATATTATATACTGTACATGAAATATCAAAGTTCACAAACTATATAT
        1413660   1413670   1413680      1413690   1413700   1413710   1413720   1413730   1413740         

     36220     36230     36240     36250       36260     36270     36280     36290     36300     36310     
NC_023 TAAAGCCAATAAATAAACAGATACAAGAATATAA--AATCCCATTCATACTATATAAGAAATTGCAAAATACTAACGTTGAAAATTTTATATTATTGCCT
       :: :  :  :: ::::: : ::  ::: :   ::   ::    :  ::::: :: :: ::::  :::: :::   :   : :  : ::::::  :   : 
NC_060 TATATACTGTACATAAA-ATATCAAAGTACCGAAGGGATGTATTCTATACTGTACAAAAAATATCAAAGTAC--CCAAAGCATGTATTATATACTGTAC-
 1413750   1413760    1413770   1413780   1413790   1413800   1413810   1413820     1413830   1413840      

       36320     36330     36340      36350       36360     36370     36380     36390       36400     36410
NC_023 TATGGAATATTAAAAGACATGGAAT-TAAAATCTATATTGT--ATATAATCGCAATGCATAATATTATAATATTAATTATA-AGT-TATATTTTAGATAA
        ::  ::::: :::  ::::: ::: :: : : :::  :::  ::: :::  ::: : : :  :    :::::  ::: :: ::: :: ::   : :: :
NC_060 -ATAAAATATGAAAGTACATGAAATATATATTTTATTCTGTACATAAAATATCAAAGTACACCA----AATATATATTCTATAGTGTACATAAAATATCA
      1413850   1413860   1413870   1413880   1413890   1413900       1413910   1413920   1413930   1413940

            36420     36430     36440     36450     36460     36470     36480        36490     36500       
NC_023 AAATAGAGAAAAAATTGATATATTTAATACATATTTAGATTTCGATAAAATAGATAACAAATACAAAGATATAATCAGT---TCCACTAATGAAGATGAT
       :: ::   : :  ::  :: ::: :: :  : ::  :       :: ::::  : : : :::: :::  :::: :  ::   :  : ::   :::   ::
NC_060 AAGTACCCAGACTATACAT-TATCTACTGTACATAAA-----ACATGAAAT-TACATCCAATATAAA-TTATATTAGGTACATAAAATATGAAAGTACAT
          1413950    1413960   1413970        1413980    1413990   1414000    1414010   1414020   1414030  

      36510     36520      36530     36540     36550     36560     36570      36580     36590     36600    
NC_023 -GTATATAAATTATATACT-TATTTTTATAAAAAATATTTTAGTAATACGTTTAATATTATTTTGAT-AAATAATTATTTATCTATTTTAAAGTTTATGA
          :::::::::::::::: :: ::  :  :  ::         ::::  : : ::::  : :  :: :::::   :  :    :   :: :  :::: :
NC_060 CAAATATAAATTATATACTGTACTTAAAATACCAAAGAACCCCAAATATATATTATATACTGTACATGAAATATCAAAGTTCACAAACTATATGTTAT-A
        1414040   1414050   1414060   1414070   1414080   1414090   1414100   1414110   1414120   1414130  

        36610     36620     36630      36640     36650     36660     36670     36680     36690     36700   
NC_023 AATTATTAAAAAAGGATAAAAATATGC-AGATATCTCTGGATAGTTGTATAGGAAGTATTCTTATTTTACCATTAGCTATATCATCATCAGATGAATTAA
        : : :  : :::  :: ::: ::  : :: ::: : :       :::: :  :: ::   : :   ::::   ::: :: : :: ::    :: ::  :
NC_060 TACTGTACATAAAATATCAAACTACCCAAGGTATATATTCTATACTGTACAAAAAATA---TCAAAGTACCCAAAGC-ATGT-ATTATGTAGTGTATATA
         1414140   1414150   1414160   1414170   1414180      1414190   1414200     1414210   1414220      

         36710     36720     36730     36740     36750     36760      36770       36780     36790     36800
NC_023 AATTAAAAAAATGTGATAATGAATTCATACCAGATATGATTAATGGTAAAATGGCATA-TGAAGTTAATAAGTAT--TATTTTAGACATCTAATATTACA
       :: ::  ::: :   : :   :::  :::    ::    :  :   ::::::  :: : :  :   ::::  :::  :::  :  ::::  ::::: : :
NC_060 AAATATGAAAGT---ACATCAAATATATATTTAATTCTGTACA---TAAAATATCAAAGTACACCAAATATATATTCTATACTGTACATAAAATATCAAA
    1414230      1414240   1414250   1414260      1414270   1414280   1414290   1414300   1414310   1414320

              36810     36820      36830             36840      36850      36860     36870     36880       
NC_023 --AATTATATTACTGATTATATTCTCTA-ATAAA-AATGAAA-------CAATAT-TTTTACATAATG-ACATAAAACCAAATAATATATTAGTATTTTA
         :   : : ::   ::::::: :: :: :::::  ::::::        ::::: : ::: :: : : ::::::::    : : :: :: :  : : ::
NC_060 GTACCCAAACTATACATTATATACTGTACATAAATTATGAAATTACATCAAATATATATTATATTAGGTACATAAAATATGAAAGTACATCA--AATATA
          1414330   1414340   1414350   1414360   1414370   1414380   1414390   1414400   1414410          

     36890     36900     36910     36920         36930     36940     36950     36960     36970      36980  
NC_023 TAATATACATCCAATCATAATTAATTATAAAGA----TAAACAAATCATATTCAATGAAAAATATCTATTCAAACTAACAGATTTTGATATGGCA-GCAA
        : :::::: :    :::::  :::   :::::     ::: : ::  :::  : :: : :  :  :::  ::  : ::: : : : :::: : :  :  
NC_060 GATTATACA-CTGTACATAA--AATACCAAAGAACCCCAAATATATATTATATACTGTACATGAAATATCAAAGTTCACAAACTAT-ATATTGTATACTG
  1414420    1414430     1414440   1414450   1414460   1414470   1414480   1414490   1414500    1414510    

           36990     37000     37010     37020     37030     37040     37050     37060     37070     37080 
NC_023 TACA-GGGATATGAAAACTTGAGATTAAAAAATTCTATAAATGAAAAATATGATAATTTTATTACTGATATATATTATTTTTTTTATAGATTTAAATATG
       ::::    :::: :::       :   : : ::::::::    : ::: :  :: :   ::        :: :::::: :  : ::::   : :::::::
NC_060 TACATAAAATATCAAAGTACCCAAGGTATATATTCTATACTGTACAAAAAATATCAAAGTACCCAAAGCATGTATTATATAGTGTATA---TAAAATATG
      1414520   1414530   1414540   1414550   1414560   1414570   1414580   1414590   1414600      1414610 

             37090      37100     37110     37120     37130       37140     37150     37160       37170    
NC_023 --ATTTCTTTAAACATA-ATTTAGATAAAATCGATCCATTATTAAATAGCGAGATAGA--AAATAGATTTATGAACATAATTCCTAAAAAA--GAAGTAA
         : : : : ::: ::: ::::     :: ::  : :   :: ::::: : :  :: :  ::::: :: : :  : :   : : ::::: :   ::::: 
NC_060 AAAGTACATCAAATATATATTT-----AATTCTGTAC---ATAAAATATCAAAGTACACCAAATATATAT-TCTATACTGTACATAAAATATCAAAGTAC
         1414620   1414630        1414640      1414650   1414660   1414670    1414680   1414690   1414700  

        37180     37190     37200     37210     37220     37230      37240      37250     37260     37270  
NC_023 CACATAAATATCATTATATTGGTAAATTAAAATTATCCATTTCAGATTTAGATTCAT-TTATATTTGATA-GTGGATTATTTAATTATTGGATAAAAAAT
       :  :   ::: :::::::: :   :  ::::::     ::: :   :: : ::  :: ::::::: : ::  :  : :::  :: ::    :: ::: ::
NC_060 CCAAACTATA-CATTATATAGTGTACATAAAATATGAAATTAC---TTCAAATATATATTATATTAGGTACATAAAATATGAAAGTA---CATCAAATAT
        1414710    1414720   1414730   1414740      1414750   1414760   1414770   1414780      1414790     

           37280     37290     37300     37310     37320     37330      37340     37350     37360     37370
NC_023 A-ATTAAAATATGAATTGGATATCACATAAGTTGTTATTTATATATAAGTTAATTCTTTGC-TGTAATATATCAGAATAATTATCGTAATGTTCTATGAT
       : :::: :   :: :    : ::  :: :       :  :::::::   :  :: :: : : :: :::::   ::  : :  : :   :: :: ::: ::
NC_060 AGATTATACACTGTACATAAAATACCAAAGAACCCCAAATATATAT---TATATACTGTACATGAAATATCAAAG-TTCACAAACTATATATTATATAAT
     1414800   1414810   1414820   1414830   1414840      1414850   1414860    1414870   1414880   1414890 

             37380     37390     37400     37410     37420     37430       37440     37450     37460       
NC_023 -TTCATTAATATTAGTTCTATCCATATTTAAATAGATTTTATTTTCTACATAATATTTTAAAG--CCTTTATATTTAATTCATTAGCCAATATTAACAAG
        : ::: ::   :     :: :::   :   ::: ::: :::  : :::: :: :: : ::::  :    : :: : :::   ::    : :: ::  : 
NC_060 GTACATAAAATATCAAAGTACCCAAGGT---ATATATTCTATACTGTACAAAAAATATCAAAGTACGCAAACATGT-ATTATATACTGTACATAAAATAT
         1414900   1414910      1414920   1414930   1414940   1414950   1414960    1414970   1414980       

     37470     37480     37490     37500     37510       37520     37530     37540     37550     37560     
NC_023 TCATTCATATTATTATTATAATCAATTTCGAATCCATATAAATATTTTAG--CATTGAATTAATAATTTCTGGTTTATATTTAAGTAATATTTTTTTGTT
         : : : :: :    :::: :  :::  :  : :::: ::::::   ::  :::  :::  : : : : :  : :: : : :: ::  :   :      
NC_060 GAAATTACATCAAATATATATTATATTAGG--TACATA-AAATATGAAAGTACATCAAATATACATTATATACTGTACA-TAAAATACCAAAGTACCCCA
   1414990   1415000   1415010     1415020    1415030   1415040   1415050   1415060    1415070   1415080   

       37570     37580     37590     37600     37610     37620     37630       37640     37650      37660  
NC_023 ATTAGAATTAGCATTTAATTCATTATATAATATATTACTATAATAAGATAAAATTATTTTATGCGCGTTAA--ATGAATGATTATTAGTTATA-ATTGTA
       : :: :  :   ::    : ::: : :::  : : : :   ::  : ::   ::::: :  ::  : : ::  :: :: :      :: :::: ::: ::
NC_060 AATATATATTATATACTGTACATGAAATATCAAAGTTCACAAACTATAT---ATTATATACTGTACATAAAATATCAAAGTACCCAAGGTATATATTCTA
       1415090   1415100   1415110   1415120   1415130      1415140   1415150   1415160   1415170   1415180

           37670     37680      37690      37700     37710     37720     37730     37740     37750         
NC_023 -ACATCATAAAATTTTGTCATAT-AAAATATTCGTTTGA-GATTTTTATTTCTAATATAATATTTCGTGATTGTATCTATATTCGAAATTGATAATTC--
        ::  :: ::::       :::: ::: ::  :     : :  :: :::     :::::: ::    :::  :::  :  : :  : :::  : ::::  
NC_060 TACTGCACAAAA------AATATCAAAGTACCCAAAGCATGTATTATATACTGTATATAAAAT---ATGAAAGTACATCAAATATATATT--TTATTCTG
          1415190         1415200   1415210   1415220   1415230      1415240   1415250   1415260           

     37760     37770     37780     37790        37800      37810     37820     37830     37840        37850
NC_023 TACATAAATATGTATGTTATTACATAATGTATGTATTCTGAA---TA-ATTCTATTTCTTCTTCTACCCTTATTTCACTATTTAAATTGGTATTT---AT
       ::::::::    :::   : ::::  :  ::: ::::::  :   :: ::   :: ::   :  :::::  : :  ::  : :: : : :::  :   ::
NC_060 TACATAAA---ATATCAAAGTACACCAGATATATATTCTACACTGTACATAAAATATCAAAT--TACCCAAACTATACATTATATACT-GTACATAAAAT
 1415270      1415280   1415290   1415300   1415310   1415320     1415330   1415340   1415350    1415360   

              37860     37870            37880     37890     37900     37910     37920     37930     37940 
NC_023 ATTGGTTT--GTCCATTATTTATTTTTATA-------ATAATATCAGCTGATAATTTATTTATATTATATGATTTAAAATATAATTTTATAATATCATTA
       ::  : ::   :: : ::: :::: :  ::       : ::::: :    : :    :: :: ::::::: : :  : ::: ::: : : : :: :   :
NC_060 ATAAGATTACATCAAATATATATTATATTAGGTACATAAAATATGAAAGTACATCAGATATAGATTATAT-ACTGTACATAAAATATCAAAGTACCCCAA
       1415370   1415380   1415390   1415400   1415410   1415420   1415430    1415440   1415450   1415460  

           37950      37960     37970     37980     37990     38000     38010     38020     38030     38040
NC_023 TGATATATTCTGTA-TTTAAATATTATATCATTATTAATTATTTTTTTAGAAAATGGAGGAGATTCTAAACATGAAAAATAGCGATTATTTATATTATTA
         ::::::: : :: : :: ::   ::::::   ::    :  : : ::  : ::   : : ::   ::: ::  ::: :: : :   : :::::: :  
NC_060 ATATATATTATATACTCTACATGAAATATCAAAGTTGGCAAACTATATATTATATACTGTACAT--AAAATAT-CAAAGTACCCAAGGTATATATTCTAT
        1415470   1415480   1415490   1415500   1415510   1415520     1415530    1415540   1415550         

            38050     38060     38070     38080     38090     38100     38110       38120     38130        
NC_023 ATATTCCATGATAAGTTTAATTTATTCATAATTAAATTAATTAATAAGTATTTATATTATTTTTCAATTTTAT-AAGTA-AGATTAATTTAACAATATCA
       :   : ::  : :  :  :: ::    :    :  ::::  :: :  :::  :: : ::   :  :: :  :: ::::: : :::   ::    : :: :
NC_060 ACTGTACAAAAAATATCAAAGTTCCCAAAGCATGTATTATATACT--GTACATAAAATA---TGAAAGTACATCAAGTATATATTTTATTCTGTACATAA
 1415560   1415570   1415580   1415590   1415600     1415610      1415620   1415630   1415640   1415650    

    38140     38150     38160     38170     38180     38190        38200     38210      38220     38230    
NC_023 TTCTTTATTTTATTATAAATATATGATTTAATATAATTCTCTAGAAATAAAAATACAC---TTAATGGTTTTATAGTAT-CTTTTAATATAAATATTCTG
           : :   ::    : :::::: :::  :::   : :   : : :  ::: :::::    ::    :: :::: : : : :  ::::: :: :::   
NC_060 AATATCAAAGTACACCAGATATAT-ATTCTATAGTGTACATAAAATAACAAAGTACACAAACTATACATTATATACTGTACATAAAATATGAA-ATTACA
      1415660   1415670    1415680   1415690   1415700   1415710   1415720   1415730   1415740    1415750  

        38240     38250     38260     38270     38280     38290     38300     38310     38320     38330    
NC_023 GTTGTTATATTTTGCTGTTCCTCTAATATTCGTTCTATGTCTAATAATTCATTTCTCAATGTATTTATTGTAGATTGTTGAATATCTATTTGATTTTCAA
            ::::: ::   :: : :  :::: :     ::  :: ::::           :   ::: :: :::: :   :  :::::: :  :      :::
NC_060 TCAAATATATATT-AGGTACATAAAATA-TGAAAGTACATCAAATA----------TAGGTTATATACTGTACA---TAAAATATCAAACT--ACCCCAA
        1415760    1415770    1415780   1415790             1415800   1415810      1415820     1415830     

        38340     38350     38360        38370     38380     38390     38400     38410     38420     38430 
NC_023 ACATACGTATTTCAGATTGTATAGAAT---CAAGTTCAGCTCTTGTATCTGCTATTCTGTTATTTAATTCTACAATATTTTCTCGTAGTCTTATAAATTC
       : :::  :  :  :   :  ::  :::    :::::::       ::: :  ::: ::::   : :: : : :::  :   :  :   : :  :  :: :
NC_060 ATATATATTATATACTCTACATGAAATATCAAAGTTCACAAACCATATATTATATACTGTACATAAAATAT-CAAAGTACCCAAGGTATATATTCTATAC
     1415840   1415850   1415860   1415870   1415880   1415890   1415900    1415910   1415920   1415930    

                 38440       38450     38460      38470      38480     38490     38500     38510     38520 
NC_023 AGT------TACATCTGATT--CTGAACCTTGTCTCA-ATATTTGCAATGGTATA-AATAATGGTAAAAATGAATTTTTATATAATTTAAATAAAAAATA
        ::       : :::  : :  :  :: : ::: : : ::: :    ::   :::  : : :     ::::  :: ::: :::  : :: :::::: :: 
NC_060 TGTACAAAAAATATCAAAGTACCCAAAGCATGTATTATATACTGTACATAAAATATGAGAGTACATCAAATATATATTT-TATTCTGTACATAAAATATC
      1415940   1415950   1415960   1415970   1415980   1415990   1416000   1416010    1416020   1416030   

           38530     38540     38550     38560     38570     38580     38590     38600     38610     38620 
NC_023 AATAAATATAAAAACTATAATTAATAATATATATATAAATAATATCATTTATTTAAATGGAATATGAAATAAATGTATTAATAAAAGAATTTATTGAATT
       ::   : :  : :  :::: :  ::: : :: ::: :::::: :  :  ::   :::    : :: : :: : ::::   :::::: :    :::  :: 
NC_060 AAAGTACACCAGATTTATATTCTATAGTGTACATA-AAATAACA--AAGTACAAAAACTATAAATTATAT-ACTGTA--CATAAAATATGAAATTACATC
       1416040   1416050   1416060    1416070     1416080   1416090   1416100      1416110   1416120       

           38630     38640     38650     38660       38670     38680      38690     38700     38710        
NC_023 TTATAACAATGTTACTTATATTGATGATGATAAACTGCAT--AATGAAGTAGAAATAACATA-TTTATTTCCTAATTTAATATTACTATCCAATTTATA-
         :::   :: :::  :: ::  :  :::  ::: : :::  :::  ::   : :::   ::  : :  :   ::: ::     : :::  : :::::: 
NC_060 AAATA--CATATTAGGTACATAAAATATG--AAAGTACATCAAATATAGATTATATACTGTACATAAAATATCAATGTACCCCAAATATATATTTTATAC
   1416130     1416140   1416150     1416160   1416170   1416180   1416190   1416200   1416210   1416220   

     38720     38730     38740     38750       38760     38770     38780     38790          38800     38810
NC_023 TCAATATGACGAATGTAAAAAAACAACATATTTAGAATTTA--GTTTATCATATACCGATAATAAAAAAAGGATTAAATTTA-----GACAAATAGTACC
       :: : ::::   ::  ::    ::::   :: ::  :: ::  ::  :: : ::: : : : :::  :: : ::  : : ::      ::::: : : ::
NC_060 TCTACATGAAATATCAAAGTTCACAAACCATATACTATATACTGTACATAAAATATC-AAAGTAACCAAGGTATATATTCTATACTGTACAAAAAATCCC
       1416230   1416240   1416250   1416260   1416270   1416280    1416290   1416300   1416310   1416320  

            38820     38830      38840     38850     38860     38870     38880     38890     38900         
NC_023 GTATACCACACAAGATAAATTCGA-AATAAAAAATAGTTATTTGGCAAATAAATTATTTAATGTTAATAAATTAGACATTAAATCCGAAATTTCA-AATA
         :   : :: :  ::  :::  : :::  : :  :  :::   : :: :: :: :  ::    :  ::   :  :::: ::::   ::: : ::  : :
NC_060 AAAGTACCCAAAGCATGTATTATATAATGTACATAACATAT---GAAAGTACATCAAATATATATTTTATTCTGTACATGAAATATCAAAGTACACCAGA
        1416330   1416340   1416350   1416360      1416370   1416380   1416390   1416400   1416410         

    38910     38920         38930     38940        38950     38960     38970     38980     38990     39000 
NC_023 AAAATATCTTAT----TAAATGAATCTAATAAAGAA---AAAATAATATTTAGACATAGTACAGAAAAAAAAATAATCGATAGTGATATTACATTACCAT
        : ::::  :::    :: :: ::  ::  :::: :   ::: ::    ::: : :  ::::: :::: :  : : :  ::    ::: :: ::::   :
NC_060 TATATATTCTATAGTGTACAT-AAAATATCAAAGTACCCAAACTATACATTATATACTGTACATAAAATATGAAATTACAT-CAAATA-TATATTATATT
 1416420   1416430   1416440    1416450   1416460   1416470   1416480   1416490    1416500    1416510      

           39010       39020      39030     39040     39050     39060     39070     39080     39090        
NC_023 CAAAACAAGAATTATTAA--AAAATCAAGT-TAGATTAACATTTGTAAATTCTATAAGAATAATGATAGATAATCTCATAAAGATAGAGTTTAAA---TA
           :::  :: ::: ::  :: ::::: : :::::::       :: : : :: :  ::  :: : ::    :  :  ::: ::: : : :: :   ::
NC_060 AGGTACATAAAATATGAAAGAACATCAAATGTAGATTA-------TATACTGTACATAAAATATCAAAG----TACCCCAAATATATATTATATACTCTA
    1416520   1416530   1416540   1416550          1416560   1416570       1416580   1416590   1416600     

       39100     39110     39120     39130        39140     39150     39160        39170     39180         
NC_023 TAAGGCAAATCTAGGATCTGCATCGTCCAATAGTTTAGCACTAT---CAACATATTTAAATAACATCGATACA---GCTAGAATATTAACTACATATTAT
        : :  : ::: : : ::   : :  :  ::: : ::  ::: :    :: ::::  :: :: :   : :: :    ::: ::: :  :  : :::: : 
NC_060 CATGAAATATCAAAGTTCACAAAC--CATATATTATA-TACTGTACATAAAATATCAAAGTACCCAAGGTATATATTCTATAATGTACAAAAAATATCA-
     1416610   1416620     1416630   1416640    1416650   1416660   1416670   1416680   1416690   1416700  

   39190     39200      39210      39220     39230     39240     39250     39260     39270       39280     
NC_023 TTAGAAATAGAATTAT-TATCAAATACT-AAAATAGATAATGATATTCTAATTAATGTACTTAATAAATCTTTTGGATATATATTTTCTA--TTCGCAAT
         :: ::   ::   : ::: : :::::  : ::: :  :::: :::  :   ::: ::  :  ::    :: :: : ::: : : :: :  : : : : 
NC_060 -AAGTAACCAAAGCGTGTATTATATACTGTATATAAAATATGAAATTACATCAAATATATATTTTA----TTCTGAACATAAAATATCAAAGTACACCAG
          1416710   1416720   1416730   1416740   1416750   1416760       1416770   1416780   1416790      

       39290     39300     39310     39320     39330      39340      39350        39360     39370     39380
NC_023 TTAGATAATTTTTCATTATCAATAAGTAATGAATATGTTCCTATCAAAACGTT-TATGAT-TACGTATGAT---AAATTACATATAATAGATAAATCAGC
        :: :: ::: :  ::: :   :::   :: :: :    :: : : : :: :: :::  : ::: ::  ::   :::::::::  :::  ::: :: :  
NC_060 ATATAT-ATTCTATATTGTACCTAAAATATCAA-AGTACCCAACCTATACATTATATACTGTACATAAAATATGAAATTACATCAAAT--ATATATTATA
    1416800    1416810   1416820    1416830   1416840   1416850   1416860   1416870   1416880     1416890  

              39390     39400     39410     39420     39430     39440     39450     39460     39470        
NC_023 ATATGT-TAT-GACTCCTAAAATTAACGGTGAATCTGTATCATTTTATGTAGAAAATGGTATATGTAATATCACAATATATAATTTTATATATAAAAATA
        :: ::  ::  : : : ::: :  ::    ::  :  :: :: :  :::: : ::    ::::  ::   : : : :::: :: ::: :::    :   
NC_060 TTAGGTACATAAAATACGAAAGT--ACATCAAACATAGATTATATACTGTACATAA---AATATCAAAGTACCCCAAATAT-ATATTACATACTCTACAT
        1416900   1416910     1416920   1416930   1416940      1416950   1416960    1416970   1416980      

    39480     39490     39500     39510      39520      39530     39540     39550     39560     39570      
NC_023 TAAATTGTAATATTAATAAAAATGTTATTATGT-CGGGAGAGGGAGAAT-TAATTATAATAGATAATATAAAACATATTTTTCCATTCTATTTTAATTTA
        ::::   ::  :: : :::     :::::: : : : : :   :  ::  :: ::    :: : : :::    :::  : : ::    :: : ::  ::
NC_060 GAAATATCAAAGTTCACAAACTATATATTATATACTGTACATAAAATATCAAAGTACCCAAGGT-ACATATTCTATA-CTGTACAAAAAATATCAAAGTA
    1416990   1417000   1417010   1417020   1417030   1417040   1417050    1417060    1417070   1417080    

      39580     39590     39600      39610          39620      39630     39640      39650     39660        
NC_023 ATTAAAGATAATAAAATATCATATA-CTGATAGATATAAG-----CAAATAGA-GTTTTATAATACAAGTATAATA-AATTTTAAATCCAATAT-GAAAA
          ::::    ::  ::::  : ::  : : : ::  :::     :::::: :  ::::::  :  : ::: ::::  :   :: : :  ::::  :   
NC_060 CCCAAAGCATGTATTATATACTGTATATAAAATATGAAAGTACATCAAATATATATTTTATTCTGTACGTAAAATATCAAAGTACACCAGATATATATTC
      1417090   1417100   1417110   1417120   1417130   1417140   1417150   1417160   1417170   1417180    

     39670     39680     39690     39700      39710     39720     39730     39740      39750     39760     
NC_023 TACATTTTAGAAATAAAAATATTTTTAAATTTGAATCAAATA-ATACTGTTAATGAAGTCTTAAAATTTTATAGATCGAT-TTTGATAAATGATATGTAT
       :: : : :: : : :: :: :   :  ::     :: :: :: :::::::  :: :: : : ::: :     : ::  :: :: : :: :: : :: :  
NC_060 TATAGTGTACATAAAATAACAAAGTACAAAAACTATAAATTATATACTGTACATAAAATATGAAATTACATCAAATACATATTAGGTACATAAAATATGA
      1417190   1417200   1417210   1417220   1417230   1417240   1417250   1417260   1417270   1417280    

       39770     39780     39790     39800     39810     39820     39830     39840     39850     39860     
NC_023 AAAGATATTAATGATGGTGTTATTTTATTAGATATATCAAACAATAATGTCAAGAAAGATTATAAATTTAAATTAGATAATACTGTAGATATAATTGCAA
       ::  : :: ::  :: :    ::: :::    :: :: ::: :  :::::        :    :::: :: :::   : ::::: :: ::  :::  :::
NC_060 AAGTACATCAAATATAG----ATTATATACTGTACATAAAATATCAATGT--------ACCCCAAATATATATT---TTATACTCTACATGAAATATCAA
      1417290   1417300       1417310   1417320   1417330           1417340      1417350   1417360         

       39870     39880     39890     39900                                                                 
NC_023 AATTAGAAACACATAAAGGAATATTCAGAACTCAAAA                                                               
       : ::   ::  :::: :   :::: : : ::  ::::                                                               
NC_060 AGTTCACAAACCATATA-TTATATACTGTACATAAAATATCAAAGTAACCAAGGTATATATTCTATACTGTACAAAAAATACCAAAGTACCCAAAGCATG
 1417370   1417380    1417390   1417400   1417410   1417420   1417430   1417440   1417450   1417460        


>>><<<
 20>>>NC_021246_Mythimna_separata_entomopoxvirus_chr13 - 39980 nt
Library: T2T_human_dustmasked_combined_extraction.fa
  565347808 residues in     5 sequences

Statistics: MLE_cen statistics: Lambda= 0.0085;  K=1.189e-09 (cen=208)
 Statistics E2: (shuffled [414]) MLE statistics: Lambda= 0.0385;  K=3.681e-08
 statistics sampled from 3384 (3557) to 3384 sequences
Algorithm: FASTA (3.8 Nov 2011) [optimized]
Parameters: +5/-4 matrix (5:-4)xS, open/ext: -12/-4
 ktup: 6, E-join: 0.25 (0.935), E-opt: 0.05 (0.853), width:  16
 Scan time: 311.140

The best scores are:                                                opt bits E(5) E2()	%_id  %_sim   bs  alen  an0  ax0  pn0  px0  an1  ax1 pn1 px1 gapq gapl  fs 
NC_060937.1 Homo sapiens isolate CHM13 chromosome 13, al (113566686) [r] 10519 158.4 4.5e-35 6.1e-171	0.542 0.542 13413 41982 39980    1 39980    1 4283614 4323607 4195521 4345510 2002 1988   0

>>>NC_021246_Mythimna_separata_entomopoxvirus_chr13, 39980 nt vs T2T_human_dustmasked_combined_extraction.fa library

>>NC_060937.1 Homo sapiens isolate CHM13 chromosome 13, alternate assembly T2T-CHM13v2.0          (113566686 nt)
rev-comp initn: 122 init1: 122 opt: 10519  Z-score: 726.3  bits: 158.4 E(5): 4.5e-35 E2(): 6.1e-171
banded Smith-Waterman score: 13413; 54.2% identity (54.2% similar) in 41982 nt overlap (39980-1:4283614-4323607)

                                 39980     39970     39960        39950     39940     39930     39920      
NC_02-                               AAATATTACAAAATAAATTCATTAAA---GAAAGAACAGTTTAAATATTGAATTTTTATTTTTAAATATA
                                     : ::::    :: :   : ::: :::    :::: :::    ::::::  : : : ::  : :: ::: :
NC_060 TACGGTACATAAAATATGAAAGTACATCAAATATATATTTAATTCTGTACATAAAATATCAAAGTACA--CCAAATATATATTCTATA-GTGTACATAAA
       4283590   4283600   4283610   4283620   4283630   4283640   4283650     4283660    4283670   4283680

       39910        39900      39890        39880     39870     39860     39850      39840     39830       
NC_02- AT-TAAAATTA---AATTAATATATTA-ATA---TGCAAAATTTACATACTAATTTTATAGATATGTTCAATTATTTATCT-AAATCGATAATTTTATC-
       :: : ::: ::   ::   ::: :::: :::   : :: ::  ::   : : :  : : : :::: ::  ::::  ::  : ::::    :: :  ::: 
NC_060 ATATCAAAGTACCCAAACTATACATTATATACTGTACATAAAATATGAAATTACATCAAATATATATTATATTAGGTACATAAAATATGAAAGTACATCA
          4283690   4283700   4283710   4283720   4283730   4283740   4283750   4283760   4283770   4283780

        39820       39810     39800     39790     39780     39770     39760     39750     39740     39730  
NC_02- --GAGAGAT--AAAAATTTAAATAAAATATGCGATAGAATAATTCATAAATTATTAAAATATATTTTTGAATATATGCATAAAATAAAAAATAAATATAT
          : ::::   : : : :: ::::::::  : : ::::      ::: : ::::: :   : :   :::: :::: :: :    : ::: :: :::: :
NC_060 AATATAGATTATATACTGTACATAAAATA--CCAAAGAACCCCAAATATA-TATTATATACTGTACATGAA-ATAT-CAAAGTTCACAAACTATATAT-T
          4283790   4283800     4283810   4283820    4283830   4283840    4283850    4283860   4283870     

          39720        39710          39700     39690     39680     39670     39660     39650              
NC_02- TTTTAGAGTA---GAATTAACTATTTA--TAA---ATATAATGATGATTATACAATATATATGCCTAGTAATTTTATGCATATATTA-ATA---AAAAAT
        : ::  :::    :: :: : :  ::   ::   ::::: :    : : ::::: : :::: :  ::: :    : :::: ::::: :::     ::  
NC_060 ATATACTGTACATAAAATATCAAAGTACCCAAGGTATATATTCTATACTGTACAAAAAATAT-CAAAGT-ACCCAAAGCATGTATTATATACTGTTAATA
      4283880   4283890   4283900   4283910   4283920   4283930    4283940    4283950   4283960   4283970  

  39640     39630     39620     39610     39600     39590     39580     39570     39560     39550          
NC_02- AAATTTGTAATTACTGATAAAATAAATCCATATAAGTTTAAAATTAAAAATTTAGATAACGAACAAATAGGATATAAAGCCATTATAGCATATATTAAAG
       :::: :: :: :::  :: ::::: ::  :: : : : :  :  :::::  : : :  :: : :::::   :::::       :::::  :: :: ::: 
NC_060 AAATATGAAAGTAC--ATCAAATATAT--ATTTTATTCTGTACATAAAATATCAAAGTAC-ACCAAAT---ATATA----TTCTATAGTGTACATAAAAT
        4283980     4283990     4284000   4284010   4284020    4284030      4284040       4284050   4284060

  39540       39530     39520     39510     39500     39490     39480     39470     39460      39450       
NC_02- AT--TTTAAACTAAATTATAAGTGTTAATTTATTTTATTGATAAATTATGTATAATTTATCTTATTTTGATAATAGATTTAAAATA-ATAAAAAAAACAA
       ::    : : : ::: :::  :  :::   :::  : :  ::::: ::::   :: :::  : :  :  ::: :: :::  :  :: :::::: :   ::
NC_060 ATCAAATTACCGAAACTAT--GCATTA---TATACTGTACATAAACTATG---AAATTACATCAAATATATATTATATT--AGGTACATAAAATATGAAA
          4284070     4284080      4284090   4284100      4284110   4284120   4284130     4284140   4284150

     39440      39430     39420     39410     39400            39390         39380     39370     39360     
NC_02- CTACTACATATA-AAAATGTATTATATTTATGTTATAGAGATTTA---CGAGTATAT----GATA----ACTGGTCTTTTTTATTTTCACAAAATATAGC
        :::  :: ::: : : :::::  : :  ::   :::   :  ::   : : :: ::     :::    ::  :   : :  :  :::::::: ::::  
NC_060 GTACATCAAATATAGATTGTATACTGTGCATAGAATACCAAAGTACCCCAAATACATATTGCATACTGTACATGAAATATCAAAGTTCACAAACTATATT
          4284160   4284170   4284180   4284190   4284200   4284210   4284220   4284230   4284240   4284250

            39350     39340       39330     39320     39310     39300     39290     39280     39270        
NC_02- ATA-----TGAAAATAAATCATCTATGTA--TATGTTATATTTAATAAATAAAAATAATTGTATAAACGATAGACAATATAATTTTTTATATCAAGGTAT
        ::     :: : :::::  ::: : :::   : : ::::: :  :: :    :  ::   ::: :: : ::  ::: :  :  : ::::::     : :
NC_060 TTATATACTGTACATAAAATATCAAAGTACCCAAGGTATATATTCTATACTGTACAAAAAATATCAAAG-TACCCAA-AGCAAGTATTATAT---ACTGT
          4284260   4284270   4284280   4284290   4284300   4284310    4284320    4284330   4284340        

    39260     39250     39240     39230      39220     39210     39200     39190     39180     39170       
NC_02- ACCAGAATTATCAGACGAATGTAAAAAATATAATGTA-GCATTTCATATACAAAATTATGAAAATAATATACTATCTAAATTTATAGAAAAATACAAAAT
       ::   :: ::: : : : :  : :::  : :: : ::  :  : ::::::  ::: ::    ::  ::::: : : : : : :: : ::::   :::: :
NC_060 ACATAAAATATGA-AAGTACATCAAATGTGTATTTTATTCTGTACATATATCAAAGTACACCAAATATATATTCTAT-AGTGTACATAAAATATCAAAGT
     4284350    4284360   4284370   4284380   4284390   4284400   4284410   4284420    4284430   4284440   

       39160      39150         39140     39130     39120     39110     39100       39090      39080       
NC_02- A--GGAAGTGT-TATTATA----GAACAAATGCCTTTAGATTTTCATAAAAAATATTATAAAGATCCTTTACAAAAATTA--AATGTAAAT-TTATATAT
       :    :: : :  ::::::    : ::: :    : :  : :: ::: ::: ::::  :  : ::  : :::::::: ::  :: ::: ::   ::::: 
NC_060 ACCCAAACTATACATTATATACTGTACATA-AAATATGAAATTACATCAAATATATACT--ATATTATGTACAAAAAATATGAAAGTACATCAAATATAG
       4284450   4284460   4284470    4284480   4284490   4284500     4284510   4284520   4284530   4284540

     39070     39060     39050     39040     39030      39020     39010        39000     38990     38980   
NC_02- CGTAGATTCGCATAATATTATACCAGTCTGGATAACTTCCGATAAA-CGAGAATACAGTGCCAGAACTATAAGA---AATAAAATTAATAAAATAAAACA
         :: :: :     :::  ::::::      :  ::  :  :::::      :::: :: :  : : ::: : :    : ::: :  :::  ::: :   
NC_060 ATTATATACTGTACATAAAATACCA-----AAGTACCCCAAATAAATATTTTATACTGTACATGCAATATCAAAGTTCACAAACTATATATTATATACTG
          4284550   4284560        4284570   4284580   4284590   4284600   4284610   4284620   4284630     

         38970     38960      38950     38940     38930     38920     38910     38900     38890            
NC_02- TAATTATTTAATAGAATTTCCTACGGT-TAAAAAAAATTCCATACCTCCCATTTTTAATAATAATGATTTTGATATAATACCCCATAAAGATAATTT---
       ::  ::    ::  :: : :: : ::: :: :    :: :  :::     :: :  ::  :     :   :: ::: :::  :  :: : : ::: :   
NC_060 TACATAAAATATCAAAGTACCGAAGGTATATATTCTATACTGTACAAAAAATATCAAAGTACCCAAAGCATG-TATTATATACTGTACATAAAATATGAA
     4284640   4284650   4284660   4284670   4284680   4284690   4284700    4284710   4284720   4284730    

   38880       38870     38860     38850     38840     38830     38820     38810     38800     38790       
NC_02- AGT-TAT-AAATATCTATGAAATAATCGGAGGTTACACAACAGGAATGAATAGATTAAATATGTTTTTAAAAAATAAAATAAATTCATATAAAAAATATA
       :::  :: :::::: :::    :: :: :    :::: :: :      : :: :  :::::: : ::  : :    : :::::   ::::  ::: ::  
NC_060 AGTACATCAAATATATAT--TTTATTCTG----TACATAAAATATCAAAGTACACCAAATATATATTCTATAGTGTACATAAA---ATAT-CAAAGTACC
      4284740   4284750     4284760       4284770   4284780   4284790   4284800   4284810       4284820    

     38780     38770     38760     38750     38740     38730      38720      38710     38700      38690    
NC_02- AAAATAATCCAAATCTAGATAATACTAGTATATTATCGCCTTGGTTACATTGCGGTATGATA-TCTGCACA-AAAATGTGTGTTGGAATCTAATA-AATT
        :::  :: ::    :: ::: :     :: : :::    ::   : ::      ::: ::: :  : ::: ::::: ::       ::: :::: :  :
NC_060 CAAACCATACA---TTATATACTGTACATAAAATATGAAATTACAT-CAAATATATATAATATTAGGTACATAAAATATGAAAGTACATCAAATATAGAT
      4284830      4284840   4284850   4284860    4284870   4284880   4284890   4284900   4284910   4284920

        38680     38670     38660     38650     38640     38630     38620     38610     38600     38590    
NC_02- AATAAAAGATAATAAAAATAATGAATCTATAGAATCGTTTATCGAGGAAATATTTATTAGACGCGAATTAGCAGATAATTTCTGTTATTATACCGAAAAT
        ::  :   ::   ::::::   ::       ::   : :::  :   : : :  :: : :    ::    :: : : : : : ::: ::::: : : ::
NC_060 TATGTAGTGTACATAAAATACCAAAGTACCCCAAATATATAT-TATATACTGTACATGAAATATCAAAGTTCACAAACTATATATTA-TATACTGTACAT
          4284930   4284940   4284950   4284960    4284970   4284980   4284990   4285000    4285010        

        38580     38570     38560     38550     38540     38530     38520     38510     38500     38490    
NC_02- TATAAATCATTAGAATCTTGTCCAAATTGGGCTATAATGACATTAAACGCGCATATAAATGATAAAAGAGATAAACATTTTAATTTAGACGAATTAGAAT
        : : ::::  ::     :  :::: ::    :::: :     :: :: :    : ::::   :::  :   :::   : :: : ::  :     : :: 
NC_060 AAAATATCA--AG----GTACCCAAGTT---ATATATT----CTATACTCTACAAAAAATATCAAAGTACCCAAAGCATATATTATATGCTGTACATAAA
  4285020         4285030   4285040          4285050   4285060   4285070   4285080   4285090   4285100     

        38480     38470     38460     38450     38440          38430      38420      38410     38400       
NC_02- ATTCTAAAACAGATAATAAATTTTGGAATTATTGTCAAGATTATTTATTAAAGT-----TTGGATATATT-AATGGT-TACATGAGAATGTTTTGG--GC
       ::   :::  : :: : : :: :  :  ::::: :  : :: :  ::: :::::         :::::::  ::  : ::::: : ::: :   ::   :
NC_060 ATATGAAAGTACATCAAATATATATG--TTATTCTGTACATAAAATATCAAAGTACACCAAATATATATTCTATACTGTACAT-AAAATATCAAGGTACC
     4285110   4285120   4285130     4285140   4285150   4285160   4285170   4285180    4285190   4285200  

       38390        38380     38370     38360     38350     38340      38330     38320     38310     38300 
NC_02- TAAAAAAT---TAATAGAATGGACAAAAACACCTCAAGAAGCCATAGATAAAGCTATATATT-TAAACGATAAATATTTTTTTGACGGTTGTGATCCGAT
       ::::  ::   : : : : :: ::: ::: :  : ::       :: :: ::  :::::::: ::   : :: :::    : :::  ::    :::  ::
NC_060 TAAACTATACATTACATACTGTACATAAA-ATATGAA-----ATTACATCAA-ATATATATTATATTAGGTACATA-AAATATGAAAGT--ACATCAAAT
        4285210   4285220   4285230         4285240    4285250   4285260   4285270    4285280     4285290  

           38290        38280     38270     38260     38250     38240     38230     38220      38210       
NC_02- GGGATATGTT-AATATTTT--ATGGTGTATAGGAGGATTACACGATAGAGCGTTTAAAGAAAGAAATATATACGGAAAGGTAAGATA-TATGTCGCAAGA
          :::  ::  ::: : :  ::    :::   :: :    :  ::: : :   ::  : :    : ::::    :::: : : : : ::: :   :  :
NC_060 ---ATAGATTCTATACTGTACATAAAATATCAAAGTACCCAAATATATATCAGATACTGTACATGAAATAT---CAAAGTTCACAAACTATAT---ATTA
           4285300   4285310   4285320   4285330   4285340   4285350   4285360      4285370      4285380   

     38200     38190      38180     38170         38160     38150       38140      38130     38120         
NC_02- TAGAATGTATAAAAAAT-TTAATATATATGAATTCT--ATGATAAA--ATAGATAAAATTTAATAATT--ATGAAAT-TTTAATAAAATAATTATATTAA
       :: : :::: : ::::: : ::  ::    :: : :  :: ::: :   :: ::::::: : : ::::  :: :::: : :: :: : ::  ::: : ::
NC_060 TATACTGTACATAAAATATCAAAGTACCCAAACTATACATTATATACTGTACATAAAATATGA-AATTACATCAAATATATATTATATTAGGTATGTAAA
       4285390   4285400   4285410   4285420   4285430   4285440    4285450   4285460   4285470   4285480  

   38110     38100     38090       38080     38070     38060     38050     38040           38030           
NC_02- TAATAAAATGGATATAAAATTTAAA--AAAAGTTTTTCAATAAATACATACAATTATAGCGTATATACATTATACG------ATGAAATA--AA------
         :: ::: : : :: :::: :: :  : :   : : ::  ::::::    :: ::   :  ::::: ::: :: :      ::::::::  ::      
NC_060 ATATGAAA-GTACATCAAATATAGATTATATACTGTACATAAAATAC--CAAAGTACCCCAAATATATATTTTATGCTGTACATGAAATATCAAAGTTCT
        4285490    4285500   4285510   4285520     4285530   4285540   4285550   4285560   4285570         

          38020     38010     38000        37990     37980      37970     37960     37950     37940        
NC_02- -AAACAATATAACAAAAACAGCATATGAAATATTACAG---CCTCCTTTTAAAGGATAT-TTGGACTTGGAATGTGAAATTAACGAAGATAAAACATTTT
        :::: :::::  : : :: ::: :: :::::: : ::   ::    : :: :    ::  :: ::    ::: : ::: :: : :: :  : : ::: :
NC_060 CAAACTATATATTATATACTGCACATAAAATATCAAAGTACCCAAGCTATATATTCCATACTGTACAAAAAATATCAAAGTACCCAA-AGCATATATTAT
 4285580   4285590   4285600   4285610   4285620   4285630   4285640   4285650   4285660    4285670        

      37930     37920     37910     37900     37890           37880     37870     37860     37850          
NC_02- AT--TATTTAAAATATATAATAAATTTATTTAAAAAACATAATATT------ATAATTTTTAATGCTACTAGATTTTTACATAATCAGAATAAATATAGA
       ::  : :  : :: :::: : :: : :::  :: : : ::  ::::      ::::  : : :   :::   :  : :: ::  : : : :: : ::: :
NC_060 ATGCTGTCCATAAAATATGA-AAGTATATCAAATATATATTTTATTCTGTACATAAAATATCAAAGTACACCAAATATATATTCT-ATACTATACATAAA
  4285680   4285690    4285700   4285710   4285720   4285730   4285740   4285750   4285760    4285770      

  37840     37830     37820     37810      37800      37790       37780     37770     37760     37750      
NC_02- ATATCTTTTCATGTTTTATTTCCAGATTTAATATTC-GCAGATGGTAT-TGTCATGAAA--AATTATTTTATTAAATTTTTTAAAAAAAATACAATAAAT
       :::::     : ::       : : :  : :::: : : : ::   :: ::  :: : :  :: :: :  :::: :::   :: : :::::   :: :: 
NC_060 ATATC----AAGGTACCCAAACTATACATTATATACTGTACATAAGATATGAAATTACATCAAATA-TACATTATATTAGGTACATAAAAT---ATGAAA
    4285780       4285790   4285800   4285810   4285820   4285830    4285840   4285850   4285860           

      37740     37730     37720     37710     37700     37690     37680     37670     37660          37650 
NC_02- TTTGATAAAAGTGTATATTGTAAAAAAGGAAAGCAACGATTATTCAGATTACCATATACTATGAAATATAACGAAGATGATATATTAA-----AAGAAGT
        :  :: ::: : :: ::: : : :  : : :  ::  ::   ::: : ::::  :   :::   :::::  : : :::: :::: ::     :  :: :
NC_060 GTACATCAAA-TATAGATTAT-ATACTGTACATAAA--AT--CTCAAAGTACCCAAATATATATCATATACTGTACATGAAATATCAAAGTTCACAAACT
  4285870    4285880    4285890   4285900       4285910   4285920   4285930   4285940   4285950   4285960  

           37640     37630     37620       37610      37600      37590     37580     37570     37560       
NC_02- AGATATACAAAAATCTATGATTAATAATAGATTA--GAAACTAAAGATT-TAGA-TTTAAGTAAAATATTAGATTATATTATATCATTACCGTATATTTC
       : ::::   : : : ::     ::::  : : ::   :::::: : ::: :: : : ::  :::::::: : :::: :: : ::   ::   : ::::  
NC_060 ATATATTATATACTGTACATAAAATATCAAAGTACCCAAACTATACATTATATACTGTACATAAAATATGAAATTACATCAAAT--ATATATTTTATT--
        4285970   4285980   4285990   4286000   4286010   4286020   4286030   4286040     4286050          

     37550     37540     37530     37520     37510      37500     37490     37480     37470      37460     
NC_02- AGAAATATATAATATTAATATTAATAAAAATATAGACTTTTATAATG-ATCTTTTATTCGATAATAACGGAATAATAATAGATATAAAAAATAT-TAATA
       ::  :: :: ::::: :: : ::    :::::::::  : :::: :: :  :   :: : : : :: :  ::  :::     ::::    : ::  ::::
NC_060 AGGTATGTAAAATATGAA-AGTACATCAAATATAGA--TATATACTGTACATAAAATACCAAAGTACCACAAATATATATTTTATACTGTACATGAAATA
  4286060   4286070    4286080   4286090     4286100   4286110   4286120   4286130   4286140   4286150     

       37450     37440     37430         37420      37410     37400     37390     37380     37370          
NC_02- TAACCGTTGAAAACATTAAGAAAAAAAA----ACATTATAT-TAAAATTAGCGAAAAAGAAATATACGCAAAACAAAAATTAAAAATTAATTCACTATCT
       : :  :::   ::  :  : :  : : :    :::: : :: : ::: :: :    :::  :::::  : : ::   :   ::::: ::    : :: : 
NC_060 TCAAAGTTCTCAAACTATATATTATATACTGCACATAAAATATCAAAGTACC---CAAGGTATATATTCCATACTGTA--CAAAAAATATCAAAGTACCC
     4286160   4286170   4286180   4286190   4286200      4286210   4286220   4286230     4286240   4286250

  37360     37350     37340     37330     37320     37310      37300     37290     37280     37270         
NC_02- GATTTAGCATATACATTTAATAAATATATATTTCCAAAAATAGAAGATGTAAAAG-AATTTATATCCGAATATATAAATAATATAATTTCATATATAATA
        :   :::::::  :::      ::::    : :  ::::::  : : ::: : : ::: :::::   : : : :: :::: :::      :: :  : :
NC_060 AA---AGCATAT--ATT------ATATGCTGTACATAAAATATGA-AAGTACATGAAATATATATTTTATTCTCTACATAAAATATCAAAGTACACCAAA
               4286260         4286270   4286280    4286290   4286300   4286310   4286320   4286330        

   37260     37250       37240     37230     37220     37210     37200       37190      37180     37170    
NC_02- GAAAGTAACACATA-TGTA-GTAAAATGTGATGATAAATATATACTTATAGAAAAATTACCGGA-ATATAATAT-AAATTATAT-ACATACTGATTCT--
        : : ::    ::: ::::  :::::: : : : ::   :   :  :::: :  :  ::: : : ::: ::::: :::::: :: : :::   ::: :  
NC_060 TATA-TATTCTATACTGTACATAAAATATCAAGGTACCCA---AACTATACATTATATACTGTACATAAAATATGAAATTACATCAAATATATATTATAT
  4286340    4286350   4286360   4286370      4286380   4286390   4286400   4286410   4286420   4286430    

              37160     37150      37140         37130     37120     37110     37100     37090      37080  
NC_02- ----TATTTTAAATGTATATCGATATC-ATTATCGACGATAT----TAAAACATAATAATTCATTAAAGACATATAATTCATATTCTTTA-ATGCCTCAT
           ::  : :::: :  :   : ::: : ::: ::  ::::    :: :: : ::::    : ::   : :::::   ::::: :: :: :::    ::
NC_060 TAGGTACATAAAATATGAAAGTACATCAAATATAGATTATATACTGTACAA-AAAATATCAAAGTACCCAAATATATACCATATACTGTACATGAAATAT
      4286440   4286450   4286460   4286470   4286480    4286490   4286500   4286510   4286520   4286530   

          37070     37060     37050      37040     37030     37020     37010      37000     36990          
NC_02- GAAAAATCAAATGATATATTTAATATGTGGACTGGA-ATAATCGCTAAACAAATAAATTTTATAAGTTTTAAAAT-TAAATACATTATCGAATATATAAA
        :::  ::: :   ::::: : ::::    :::: : ::::    : ::   :   :   ::::  :: :: : : :: ::: : ::: :::  :: :  
NC_060 CAAAGTTCACAAACTATATATTATAT----ACTGTACATAAAATATCAAAGTACCCAAACTATACATTATATACTGTACATAAAATAT-GAAATTACATC
       4286540   4286550       4286560   4286570   4286580   4286590   4286600   4286610    4286620        

  36980     36970     36960     36950     36940      36930      36920      36910        36900     36890    
NC_02- AAAAATATGGGCTAAAAATAACGATGATGATTTCTATTTTATAATAAA-CTGGATTA-AAAATATA-ATAAATTGTAAAAAAA---CAAAAAAATGTATT
       ::: ::::    :   : ::   :::   : :   :   :: :  :::  : ::::: : : : :: ::::: :   :::  :   :::: : :: : ::
NC_060 AAATATAT---ATTTTATTAGGTATGTAAAATATGAAAGTACATCAAATATAGATTATATACTGTACATAAAATACCAAAGTACCCCAAATATATATTTT
  4286630      4286640   4286650   4286660   4286670   4286680   4286690   4286700   4286710   4286720     

        36880     36870     36860     36850     36840     36830     36820     36810      36800             
NC_02- ATATTATATTCTAATAATACAAATATTAATAATATAAATAATGATATTATAAATTGGATAATAAACGATATAATAGGAACTAAT-CATTCT-----AAAA
       ::: : ::    ::  ::  :: :  : : : :::: :: :: ::: :  : ::   :::  :::  :   ::  : :  :: : ::: ::     ::::
NC_060 ATACTGTACATGAAATATCAAAGTTCTCAAACTATATATTAT-ATAGTGCACATAAAATATCAAAGTACCCAA-GGTATATATTCCATACTGTACAAAAA
     4286730   4286740   4286750   4286760    4286770   4286780   4286790    4286800   4286810   4286820   

    36790     36780     36770     36760     36750     36740     36730     36720     36710      36700       
NC_02- TAATCAATACGCGTGAATCGATATATAATAATAGAGAATTAATGAATATGATTTTGGTATATATTTATGATTTTAACAGTTTA-AATATATCGGATTATA
       : :::::    :   :: : :::::: :::      :  :::  :::::::   :     : :: :::  :::   : ::  : :: :::::  : :: :
NC_060 TTATCAAAGTACCCAAAGC-ATATATTATATGCTGTACATAA--AATATGAAAGTACATGAAATATATATTTTATTCTGTACATAAAATATCAAAGTACA
       4286830   4286840    4286850   4286860     4286870   4286880   4286890   4286900   4286910   4286920

       36690      36680     36670     36660     36650     36640     36630     36620     36610      36600   
NC_02- --AAAT-TATAAATAATAGAGTAATTAATATTAATTTACGAATAAATAATCACAAAAATATTATTATGTATCCAGATTACGCAAATTATAT-ATTTATAT
         :::: ::::    :::  :::  ::: ::  ::  : : :   : : :   : : ::  :::  ::::   :   :: : :::::: :: :  :::::
NC_060 CCAAATATATATTCTATACTGTACATAAAAT--ATCAAGGTACCCAAACT---ATACATTATATACTGTACATAAGATATG-AAATTACATCAAATATAT
          4286930   4286940   4286950     4286960      4286970   4286980   4286990    4287000   4287010    

         36590     36580     36570     36560     36550     36540     36530     36520     36510     36500   
NC_02- CTAATAATAATAATATAAACTATTTTAAAGATAATTCAAATTTTAAAATATTGGATATAGATAATATAACAGATATTCCAGAATTAATTTTAGATAAATC
        : ::: ::   : :::::  :: : :::: ::  ::::: : :: : :::    : :: :::: ::  :: :  : ::  :::  :: : : :: : : 
NC_060 ATTATATTAGGTACATAAA--ATATGAAAG-TACATCAAA-TATAGATTATATACTGTACATAAAATCTCA-AAGTACCCAAATATATATCATAT-ACTG
      4287020   4287030     4287040    4287050    4287060   4287070   4287080    4287090   4287100         

         36490        36480      36470     36460     36450     36440     36430     36420     36410         
NC_02- TACAGCTAAT---GAATTTTATACA-TATATAATGTATTTTTTTAATAAATGTTTATGAAAAAATATGAAGATTATATCAGTTTAGTTTGATATTTTATT
       ::::   :::    :: :: : : : :::::: : :::  : :  :::::     ::   ::: ::   : : :::: :: : ::   ::    :  : :
NC_060 TACATGAAATATCAAAGTTCACAAACTATATATTATATACTGTACATAAA-----ATATCAAAGTACCCAAACTATA-CATTATATACTGTACATAAAAT
  4287110   4287120   4287130   4287140   4287150        4287160   4287170   4287180    4287190   4287200  

   36400     36390     36380     36370     36360     36350     36340     36330     36320     36310         
NC_02- ATCATGTATAATTTAAAAATATTATTTATTATATGCGTTTGCATATATTTTTGCAAATGCGAATATAGTTGTTGCAAAGATAAATATATATTAAAAAA--
       :: :  : ::  : ::: ::::  :::::::  :  ::    : ::::    : : :: : ::::::: :  :  :  :   :  : :::  :::  :  
NC_060 ATGAAAT-TACATCAAATATATATTTTATTAGGTATGT---AAAATATGAAAGTACAT-CAAATATAGATTATATACTGTACATAAAATACCAAAGTACC
         4287210   4287220   4287230      4287240   4287250    4287260   4287270   4287280   4287290       

      36300     36290     36280     36270     36260     36250     36240     36230     36220        36210   
NC_02- -TAATAATACATATTACTGTTTCAATGAAATAAAAAATATTTCACATGAATTAGAATTTAAATGCCCTGAATTATATAATATCGCATTTATCAA---AAA
         ::  ::: :: :::   : :  ::::::::  :::  : ::: :  :  ::  :: : : ::: :      ::: ::::::  : :   :::   : :
NC_060 CCAAATATATATTTTATACTGTACATGAAATATCAAAGTTCTCAAAGTATATATTATAT-AGTGCAC------ATAAAATATCAAAGTACCCAAGGTATA
   4287300   4287310   4287320   4287330   4287340   4287350    4287360         4287370   4287380   4287390

         36200        36190      36180     36170        36160     36150     36140       36130     36120    
NC_02- TAATACACATTATCC---ATTTATAATAG-ACAATAATAATAAATTAGTA---TTTAAAAAAAAAAATAGACGAGAT--AATATATATGATAATTATTGC
       :: : :: : : : :   : :::: : :: ::   ::  ::: :::: ::   : :: : :::: :  : :  : ::  :::::::::  :: :   : :
NC_060 TATTCCATACTGTACAAAAATTATCAAAGTACCCAAAGCATATATTA-TATGCTGTACATAAAATATGAAAGTACATCAAATATATATTTTATTCTGTAC
          4287400   4287410   4287420   4287430    4287440   4287450   4287460   4287470   4287480         

        36110     36100     36090     36080     36070     36060        36050     36040      36030          
NC_02- ATAAATAAAAGTAAAAAAAACCATATCTGTATTATTTTGCTATTATGTAAAAAAAATATAA---TTCCTACGATAGTATATTGT-TACTGCA-GTATTAT
       ::::  :: :  :::  : :::: :: : ::::      ::::  :::: : ::::::: :   : :: :   :: :: ::: : ::::: :  ::  ::
NC_060 ATAA--AATATCAAAGTACACCAAATATATATT------CTATACTGTACATAAAATATCAAGGTACCCAAACTA-TACATTATATACTGTACATAAGAT
 4287490     4287500   4287510   4287520         4287530   4287540   4287550    4287560   4287570   4287580

   36020     36010     36000     35990     35980     35970     35960      35950     35940      35930       
NC_02- ATCATCTACTTTACTATATATAACAGCTATATTTTATGCATATAATAAAAAGAATAGTATATATAATA-AAATTATTATTAATTTATGT-TGTTGTTTAG
       :: :  :    :   :::::::     ::::::   : :::: ::::  ::    :::: ::  :::: : :::::   :: : ::  :    : :  : 
NC_060 ATGAAATTACATCAAATATATA----TTATATTAGGTACATAAAATATGAA----AGTACATCAAATATAGATTAT--ATACTGTACATAAAATATCAAA
          4287590   4287600       4287610   4287620       4287630   4287640     4287650   4287660   4287670

     35920      35910       35900     35890       35880      35870     35860     35850       35840         
NC_02- GAACAGGAATGT-TAT--TATTCGGTATTATGAATAT--TATTCCGTATAGTA-ATATGACTTTATGTGCTATTAAAGGAT--TTTTAGAATATTTCTTT
       : ::   ::: : :::  ::: : :::     :::::   : : :  : : :: :::: :  :  ::: :   ::::  ::     ::    :  : :  
NC_060 GTACCCAAATATATATCATATACTGTACATGAAATATCAAAGTTCACAAACTATATATTATATACTGTAC--ATAAAATATCAAAGTACCCAAACTATAC
          4287680   4287690   4287700   4287710   4287720   4287730   4287740     4287750   4287760        

   35830     35820     35810     35800     35790     35780      35770     35760     35750     35740        
NC_02- ATTATTTCGAGTTTCTTTTGGTTTAATTCATTATCAATACAAATTTTATTAAATAT-TAATCAATATAATAATTATAATAATAGCATGTTATATTATTAT
       ::::: :   ::   :      : :: : :     :::: : ::: :::::  ::: :::  ::::: : :: :: :  ::    :  ::::: :: : :
NC_060 ATTATATACTGTACATAAAATATGAAATTACATCAAATATATATTATATTAGGTATGTAA--AATATGA-AAGTACATCAAATATAGATTATA-TACTGT
  4287770   4287780   4287790   4287800   4287810   4287820     4287830    4287840   4287850    4287860    

    35730     35720     35710     35700     35690         35680       35670     35660     35650     35640  
NC_02- ATTTATTCTTGGTTATTTCCTGCAGTTTTAACATTTATATTAGCCAT----TATTAA--TTTTATACCAGGAGATCATATAAAGCCTTTAATCGGATTAA
       :  ::   :     : : ::  ::  : ::   :::::: :   :::    ::: ::  :: :  : :   : :: :::::  ::   :::       ::
NC_060 ACATAAAATACCAAAGTACC-CCAAATATATATTTTATACTGTACATGAAATATCAAAGTTCTCAAACTATATATTATATACTGCACATAAAATATCAAA
      4287870   4287880    4287890   4287900   4287910   4287920   4287930   4287940   4287950   4287960   

          35630     35620     35610     35600       35590     35580     35570     35560     35550          
NC_02- ATACTTGTTGGTTTTATGATATATATGAACAATGGAAATATTTA--TACAGTATTATGATAATATTAACTTTATTAAATATAGGTATATTCTGTTATATA
        :::     :  : :::   :::  :: ::::   ::::::  :  :::   :     ::: :::   :: ::   :: ::: : :  : :    ::  :
NC_060 GTACCCAAGGTATATATTCCATA-CTGTACAA--AAAATATCAAAGTACCCAAAGCATATATTATATGCTGTACATAAAATATGAAAGTAC----ATGAA
       4287970   4287980    4287990     4288000   4288010   4288020   4288030   4288040   4288050          

  35540     35530     35520     35510     35500     35490      35480        35470     35460                
NC_02- ATACGTTTATTATATTATAATGTTTATTCTATAAAAATTAAAAATAAAATAAAAATA-ATTATAAAAT---TATTTATTATCATGG--------GTTTAT
       :::       :::::: :: : : ::    ::::::  : ::: :: :  ::: ::: ::: :: : :    ::  : :::::  :         : :: 
NC_060 ATA-------TATATTTTATTCTGTA---CATAAAATATCAAAGTACACCAAATATATATTCTATACTGTACATAAAATATCAACGTACCCAAACTATAC
           4288060   4288070      4288080   4288090   4288100   4288110   4288120   4288130   4288140      

    35450     35440     35430     35420      35410     35400     35390     35380     35370     35360       
NC_02- CGTGGATATTTGAAGCTATTGGTTCGATTACATATAATA-ATATAATATTCGAAATTATAGATTTAATTAATATATTACAAGGAGTATTTATATTTATTG
         :  ::: :  :    :    :   :::::::  :::: :::: ::::: :      :: : : :: ::  : : ::::   : :::  :: : :::  
NC_060 ATTATATACTGTACATAAAATATGAAATTACATCAAATATATATTATATTAG-----GTACA-TAAAATATGAAAGTACATCAAATATAGAT-TATATAC
    4288150   4288160   4288170   4288180   4288190        4288200    4288210   4288220   4288230          

     35350     35340     35330     35320     35310      35300     35290     35280     35270     35260      
NC_02- TTTTAGTAATTTCTAATATTAATAAAAAAGAAAATAATATAGAAAATAT-AGTTATATATTATGAAAAATTATATTAAATAATAAAATAATTGTTTATGA
       : :   :::  ::: : : ::   ::: :  : :: :::::    : :: :  :::  :   : : ::: :::::   :: :::     : :::  :: :
NC_060 TGTACATAAAATCTCAAAGTACCCAAATA-TATATCATATACTGTACATGAAATATCAAAGTTCACAAACTATAT---ATTATA----TACTGTACATAA
 4288240   4288250   4288260    4288270   4288280   4288290   4288300   4288310          4288320   4288330 

         35250     35240     35230     35220      35210       35200     35190     35180     35170          
NC_02- AA---AAAAGTAATAAAATGGTACAAATATTATACTGT-TATACTCTATTGATATT--ATCAAATTCTATAATGGCCGAATTATCTACTGTA-GAGATTG
       ::    ::::::   :::   :: : ::  ::::::::  :::   :: ::: :::  :::::: : :::: :     :  ::: ::   :: :: : : 
NC_060 AATATCAAAGTACCCAAA--CTATACATTATATACTGTACATAAAATA-TGAAATTACATCAAA-TATATATTTTATTAGGTATGTAAAATATGAAAGTA
         4288340     4288350   4288360   4288370    4288380   4288390    4288400   4288410   4288420       

   35160     35150       35140     35130     35120     35110        35100     35090     35080      35070   
NC_02- ATACTAAATTAAATTTATTAC--AAGAAGAATTACAAAAACTACTCGAAAAACATA---CAGATTTTAATTTATCTATAAGCGGAATTGCATA-TATAGA
          : ::  :: :::   :::   : :  :: :::  ::: ::: : ::: : :::    : : : ::  : :  ::: :  :   :  :: : :::: :
NC_060 CATCAAATATAGATTATATACTGTACATAAAATAC-CAAAGTACCCCAAATATATATTTTATACTGTACATGAAATATCAAAG--TTCTCAAAGTATATA
   4288430   4288440   4288450   4288460    4288470   4288480   4288490   4288500     4288510   4288520    

         35060     35050          35040     35030     35020     35010     35000       34990         34980  
NC_02- TTCGTTAGACGGATCTAAATAT-----TATTCTGCGAGTCTATTCACTAATGATACTAATAATGATAATAAAGACCC--GGCTTA----CTATGACGAAC
       ::   :::        ::::::     ::  :   :  : :::::  :: :: ::: :: ::: :: : ::  ::::   :: ::     ::::  : ::
NC_060 TTATATAGTGCACATAAAATATCAAAGTACCCAAGGTATATATTCCATACTG-TAC-AAAAATTATCA-AAGTACCCAAAGCATATATTATATGCTGTAC
      4288530   4288540   4288550   4288560   4288570     4288580   4288590    4288600   4288610   4288620 

            34970     34960     34950      34940     34930      34920     34910     34900     34890        
NC_02- --TATTTAAAAACCCAGATAACGAATTAAGTGGATT-TAAATATAAAACAACTGA-AATTGTTAATTTCAAAACTAATATCGTTATACCGAAGCCAACTT
          :  ::  ::   : :: :   ::  : :  ::: :  : :::::: : :  :  ::    ::: :  :  :::   :    :::    : : :  : 
NC_060 ATAAAATATGAAAGTACATCAAATATATATTTTATTCTGTACATAAAATATCAAAGTATACCAAATATATATTCTATACTGTACATAAAATATCAAGGTA
         4288630   4288640   4288650   4288660   4288670   4288680   4288690   4288700   4288710   4288720 

    34880      34870        34860      34850      34840      34830     34820     34810     34800     34790 
NC_02- GGCGAA-TTCAAATTAAATA---TATATAA-TTATTATA-AACAACAATCATAT-TTTTTTAAAGAACTTAATAAATCTTTTAACATACTATTATTTTTG
         : :: :  : :::: :::   :: ::::  ::: : :  ::: :::  :::: :: : : : : :: ::: : ::      :::: : : :::   : 
NC_060 CCCAAACTATACATTATATACTGTACATAAGATATGAAATTACATCAAATATATATTATATTAGGTACATAAAATATGAAAGTACAT-CAAATATAGAT-
         4288730   4288740   4288750   4288760   4288770   4288780   4288790   4288800    4288810          

           34780     34770     34760     34750     34740     34730     34720     34710     34700     34690 
NC_02- GAAATTTGTTTATTTAAACTATCATTGCTATTAATTAGATTTGATATCATTTTACCAATCTTTTTTTTACGATCTACTAAAGATACTTCTGTTTTAGCAC
         :  :  : ::  :::: :::::  :     :: :: :: : :::: : : :::  ::    : :  : : :: :: ::  :::    : :: ::    
NC_060 -TATATACTGTACATAAAATATCAAAGTACCCAAATATATATCATAT-ACTGTAC--ATGAAATATCAAAGTTC-ACAAACTATA----TATTATATACT
  4288820   4288830   4288840   4288850   4288860    4288870     4288880    4288890       4288900   4288910

           34680     34670     34660     34650      34640     34630     34620     34610     34600          
NC_02- CTTGAAAATCTATCAATTCATCGACGTTTATATTCATTAT-TAAAGAATATTTATCTATGAAAAAATATATCAAAATAATAAAATTGTCATAATATAATA
        :  : ::  ::::::   : : :      ::: :::::: ::  : : : : :  ::::  ::: :: ::::    :::: :  : : :: :  ::   
NC_060 GTACATAAAATATCAAAGTACCCA---AACTATACATTATATACTGTACA-TAAAATATG--AAATTACATCA----AATATATATTTTATTAGGTATGT
          4288920   4288930      4288940   4288950    4288960     4288970       4288980   4288990   4289000

  34590     34580      34570     34560      34550     34540     34530      34520      34510        34500   
NC_02- TTAAAATGAATTTATAT-ACTTTTTTAATATTTA-TATTTGTAAATGACGTATATTCTTGGAAT-TCTACTTTTTACGCTA-ATG---TATCTAATTTTC
         :: :::::  :: :: :  : :  : ::: :: : :   ::::  ::  :  : :    ::: : :: ::: :::  :: :::   :::: :: ::  
NC_060 AAAATATGAAAGTACATCAAATATAGATTATATACTGTACATAAAATACCAAAGTACCCCAAATATATATTTTATACTGTACATGAAATATCAAAGTTCT
          4289010   4289020   4289030   4289040   4289050   4289060   4289070   4289080   4289090   4289100

         34490     34480     34470     34460       34450     34440     34430     34420     34410     34400 
NC_02- AATATAATACTGCTATAGAATTTATTTCTAATATAAATTTAAATAA--TAACGTTTCTATACTAGACATAGGTTGTGGAAATGGAAAAATAACACATTAT
        : :  ::: :  :::: : :  :  :  ::::: ::  ::   ::  ::    ::: :::::  ::: :  :: :  :: :    :::  : : :::::
NC_060 CAAAGTATA-TATTATATAGTGCACATAAAATATCAAAGTACCCAAGGTATATATTCCATACTGTACAAAAATTATCAAAGTACCCAAAGCATATATTAT
           4289110   4289120   4289130   4289140   4289150   4289160   4289170   4289180   4289190         

           34390     34380     34370     34360     34350     34340     34330       34320     34310         
NC_02- ATAGCATCTAACATAACCAATAATGACGTATACGGAATAGATAATTCAAGATCTATGATAAAATATGCTA--AAATTAATTATTTAAAGCAAAATTTACA
       :: :: : : ::::::  ::::   : ::: :   :::: ::: :: :   : ::  :::::::::   :  : :  :: ::: ::    : : : ::::
NC_060 AT-GC-TGT-ACATAA--AATATGAAAGTACATCAAATATATATTTTATCCTGTA-CATAAAATATCAAAGTACACCAAATATATATTCTATACTGTACA
 4289200      4289210     4289220   4289230   4289240    4289250   4289260   4289270   4289280   4289290   

   34300     34290     34280     34270     34260     34250     34240     34230     34220     34210         
NC_02- TTTTAGAAATGTAGACATATCAAATGTTAATATTTCAGATATTATTTATAATAAATATGATACAATTGTTAGTTTCTTTTGTATACCGTGGGTTAAAGAT
       :     :::: :  :  :: : ::  :  : :::    ::::  : :: :  : :::::: :  :     : : : : :: :::   ::   : ::: ::
NC_060 T----AAAATATCAAGGTACCCAAACTATACATT----ATATACTGTACATAAGATATGAAATTACATCAAATATATATTATATTAGGTACATAAAATAT
           4289300   4289310   4289320       4289330   4289340   4289350   4289360   4289370   4289380     

   34200       34190      34180     34170     34160     34150     34140     34130     34120     34110      
NC_02- AAAA--AAAACGCATTTA-AAAATATAGCTAAATTATCTAATAAAGGAACTAAAATATATATATTGGGCGCTATATTCGAAAAAAATCATGTTAAATTAA
        :::  : : :  :: :: :  :::::    :  ::    :: :: : ::  ::::::::::  :   :  :: ::   : :  ::   :   ::: :: 
NC_060 GAAAGTACATCAAATATAGATTATATACTGTACATAAAATATCAAAGTACCCAAATATATATCATATACTGTACATGAAATATCAAAGTTCACAAACTAT
     4289390   4289400   4289410   4289420   4289430   4289440   4289450   4289460   4289470   4289480     

      34100        34090      34080       34070     34060          34050     34040        34030     34020  
NC_02- TTAATA-ATA-TG-ACAGAAAA-ACCGTATT--GGAAGCCATATTATATTAATTATAC-----ATCTCCATTTGAAT---ATTTAAATGATATAAATTAC
        :: :: ::: :: ::: :::: : :  : :    :: : :::   :::  : : :::     ::::  : ::  ::   :: :: :: :::: :  :: 
NC_060 ATATTATATACTGTACATAAAATATCAAAGTACCCAAACTATACATTATATACTGTACATAAAATCTGAAATTACATCAAATATATATTATATTAGGTAT
     4289490   4289500   4289510   4289520   4289530   4289540   4289550   4289560   4289570   4289580     

          34010     34000      33990     33980      33970        33960     33950     33940       33930     
NC_02- GAAAAATATTCAACTGAATCTGGTATA-AATGTAGTATGTA-ATAAAATATTTGA-TA--TAAAATATAAATTTGAAAATAGAGA-CAAACTTC-GAGAT
       : :::::::  :: :  :::   :::: : : ::   :::: ::::::::    : ::    ::::::: :::: : : :  : :  :::  ::  :: :
NC_060 GTAAAATATGAAAGTACATCAAATATAGATTATATACTGTACATAAAATACCAAAGTACCCCAAATATATATTTTATACTGTACATGAAATATCAAAGTT
     4289590   4289600   4289610   4289620   4289630   4289640   4289650   4289660   4289670   4289680     

       33920     33910     33900     33890     33880     33870     33860     33850     33840     33830     
NC_02- TTTAATTTGGCTATTTTACCACATATAAAGCATTTGAACAATGAAAATAAAATTAAATTTGTGAATGAATTATTAGATGATTATATTCTTTATACTCAAC
        : ::  :   ::::       :::::  :::  : ::  :: ::: :   :   ::  : :  ::    :: :  :  :  :   ::    ::: ::: 
NC_060 CTCAAACTATATATT-------ATATACTGCACATAAAATATCAAAGT---ACCCAAGGTATATATTCCATACTGTACAAAAAATATCAAAGTACCCAAA
     4289690   4289700          4289710   4289720      4289730   4289740   4289750   4289760   4289770     

       33820     33810      33800     33790     33780     33770     33760     33750     33740     33730    
NC_02- AAAATGATTATACTAT-TACATTCACACTTATAAAATTTATAGGAGTTAAAAATTAATTTTTTATATGAAATTATAAGTAATATATAGTATTATATCTAT
         :   ::::::   : :::::    :  ::: ::: :      : :  : : :: ::: : :: :: ::::   ::   : :   : :::    :::::
NC_060 GCATATATTATATGCTGTACAT---AAAATATGAAAGTACATCAAATATATATTTTATTCTGTACATAAAATATCAAAGTACACCAAATATATATTCTAT
     4289780   4289790      4289800   4289810   4289820   4289830   4289840   4289850   4289860   4289870  

        33720     33710     33700     33690     33680        33670     33660     33650     33640     33630 
NC_02- ATTTATACAAAATGAATAAAAAAATAAAATAAATATAGATAATAAACTAT---GGAAATATGATTACAAAAAAAATAAATATTTCTATAAATTCTACAAA
       :  : :::: ::  ::::  ::  ::    :: :::: ::  :: ::: :     ::::::::    : :  ::::: ::::   ::::     :::: :
NC_060 A-CTGTACATAA--AATATCAACGTACCCAAACTATACATTTTATACTGTACATAAAATATGAAATTATATCAAATATATAT---TATATTAGGTACATA
         4289880     4289890   4289900   4289910   4289920   4289930   4289940   4289950      4289960      

           33620     33610     33600       33590     33580      33570     33560     33550         33540    
NC_02- AAATAGCTATATTTTATGGGAAATATATGTT--AATATAATTAACAATATTATA-TATGCATATAATTATTATGAAAATGATTATACAAT-TC---TTTT
       :::::   : : :  ::   : ::: ::  :  : : ::  ::: ::::: : : ::  :: :::  ::: :: : : ::   ::  ::: ::    :: 
NC_060 AAATA-TGAAAGTACATCAAATATAGATTATACACTGTACATAA-AATATCAAAGTACCCAAATATATATCAT-ATACTGTACATGAAATATCAAAGTTC
    4289970    4289980   4289990   4290000    4290010   4290020   4290030    4290040   4290050   4290060   

        33530       33520      33510     33500     33490     33480     33470     33460     33450     33440 
NC_02- TAAAATTTTATAT--AATTCTATA-ATTGATTATAAGAATTTAATAAAAAAATATAATATAATAAAAATATATAAAAAAATTATTAAAGATAAAAGTTAT
         ::: : :::::   :: :: :: ::  : ::: : : :     ::  : : :: ::::: : :: ::: :  :  ::::::   :: ::: :  ::::
NC_060 ACAAACTATATATTATATACTGTACATAAAATATCAAAGTACCCAAACTATACATTATATACTGAACATAAAAGATGAAATTACATAAAATATATATTAT
       4290070   4290080   4290090   4290100   4290110   4290120   4290130   4290140   4290150   4290160   

           33430        33420        33410     33400     33390     33380     33370     33360     33350     
NC_02- AAACAATTTAAAAAATATG---GTATAT---ATTTCAATAAAAATGTAAACTTTAACAACGACGATATTATATGTAAATTTTTAAATACGATACGTG---
       :     : :  ::::::::   ::: ::   :: :  :: : :   :  :: : ::  :: :   ::    :  :: :: :::  ::::  ::: ::   
NC_060 ATTAGGTATGTAAAATATGAGAGTACATCAAATATAGATTATATACTGTACATAAAATACCAAAGTACCCCAAATATATATTT-TATACTGTACATGAAA
       4290170   4290180   4290190   4290200   4290210   4290220   4290230   4290240    4290250   4290260  

              33340     33330     33320     33310      33300     33290       33280     33270     33260     
NC_02- -ATGA---TTCGGAATTGATATATAATGCATTGGAATTTAGAAATAT-ATTATACTTAAGAATTCAAAT--AGACATTAATATATCTTTAAATTCATCAA
        :: :   :::  ::   :::::: ::  : :: :  :   :::::: :   :::  :::   :  : :  : ::  ::  : :  : : ::   : : :
NC_060 TATCAAAGTTCTCAAACTATATATTATATACTGCACAT--AAAATATCAAAGTACCCAAGGTATATATTCCATACTGTACAAAAAATATCAAAGTACCCA
        4290270   4290280   4290290   4290300     4290310   4290320   4290330   4290340   4290350   4290360

       33250     33240       33230     33220     33210     33200     33190     33180     33170      33160  
NC_02- AATTATATAATTTAAATACATT--TTATCATGATAAATTCAAATATAAATATAATGGATTATATCCATATATAGATGTCAACGGGAAACATATAT-TAAT
       ::  :::::  ::: :: :  :   ::  ::   ::: :  :  : : ::::: :  ::: : : ::::   : :: :::: :   : :: :::: :: :
NC_060 AAGCATATA--TTATATGCTGTACATAAAATATGAAAGTACATCAAATATATATTTTATTCTGTACATA---AAATATCAAAGTACACCAAATATATATT
            4290370   4290380   4290390   4290400   4290410   4290420      4290430   4290440   4290450     

          33150        33140      33130     33120     33110     33100     33090     33080     33070        
NC_02- AAAAAATGT---TGAAAAAACGAAATA-TAATAAGATTTATTATGAACACATAAAACCGTTTATAAAAATAAATCAAACATTCAAGAATAGAATGGA-AT
         : : :::   : ::: : : :  ::   : :  ::  :::::  : ::   : :     ::: ::: :: :::::: : :  :  :::  : : : ::
NC_060 CTATACTGTACATAAAATATCAACGTACCCAAACTATACATTAT--ATACTGTACATAAAATATGAAATTACATCAAATA-TATATTATATTAGGTACAT
     4290460   4290470   4290480   4290490     4290500   4290510   4290520   4290530    4290540   4290550  

     33060     33050      33040     33030     33020     33010     33000      32990     32980     32970     
NC_02- TATATGATAATTTATATTTAA-AAAAAATAAATAATTTTAATAACAAATACGGGGTATTTACAAATATA-AACATTAAAAATAAACAATGTATCGGTGTA
        : ::   ::  :: ::  :: : : : :: ::: : :  :::: : :: :   :::    :::::::: : :::  :   :: :  :  ::::   :: 
NC_060 AAAATATGAAAGTACATCAAATATAGATTATATACTGTACATAAAATAT-CAAAGTA--CCCAAATATATATCATATACTGTACATGAAATATCAAAGTT
        4290560   4290570   4290580   4290590   4290600      4290610   4290620   4290630   4290640         

       32960     32950       32940     32930     32920     32910      32900     32890     32880     32870  
NC_02- TATGGGGGAATAATTAT-TAAT-AAAAAAATATTTAATTATTTATATAATTTCGGATATA-ATAGTAAATATTTAATAGATTTAGGAGATGATTATATAA
        :      :   ::::: :: :  : : :: :: : :   :    : : : :    :::: :  :::::::    ::  : :::     : : :::::: 
NC_060 CACAAACTATATATTATATACTGTACATAAAATATCAAAGTACCCAAACTATACATTATATACTGTAAATAAAATATGAAATTA--CATTAAATATATAT
 4290650   4290660   4290670   4290680   4290690   4290700   4290710   4290720   4290730     4290740       

          32860     32850     32840     32830     32820     32810     32800     32790     32780     32770  
NC_02- TGGACAGCATTAATATAATTTCCAAAATAAATACAATATATATTAAAAATATTACACCAAATCAAAAAAATAATGCAAAAAATATAGTTTTTAATTGTAA
       :  :     :   :: ::: :  ::: :: ::  :::::: :::: : :   ::::  ::::  :  :::  :  : ::: ::::: ::::  : :::: 
NC_060 TTTATTAGGTATGTAAAATAT-GAAAGTACATCAAATATAGATTATAGACTGTACATAAAAT--ACCAAAGTACCCCAAATATATA-TTTTATACTGTAC
   4290750   4290760    4290770   4290780   4290790   4290800     4290810   4290820   4290830    4290840   

          32760     32750      32740     32730     32720     32710     32700     32690     32680     32670 
NC_02- AACAAATAAAAATAAAAGAT-TAATTATTAATGCTATATTCGCTACTAAATTTATAAAAAAGGAGAAGAAATTATACTTCCTAGAAATTTTAAAAATTAT
       :  ::::    :: :::: : : :   :  ::  ::::: :   ::  ::  ::: :::      :::  : :::: ::::   : : : :: :::  ::
NC_060 ATGAAAT----ATCAAAGTTCTCAAACTATATATTATATACTGCACATAAAATATCAAAGTACCCAAGGTA-TATA-TTCC---ATACTGTACAAAAAAT
       4290850       4290860   4290870   4290880   4290890   4290900   4290910        4290920   4290930    

           32660     32650     32640     32630     32620     32610       32600     32590     32580         
NC_02- AATTATTATGATTCAAAAATTGATAAAAATTTTTTAATAGATGCTATTAAAAATAGTATCACATT--ATAAAATAATATAATTATTACCTTTATTGTAAT
       :           :::::     :   :::   : :: :: :::::  :: : : : ::: : : :  :: :::: ::::: ::  : :  ::  :  :::
NC_060 A-----------TCAAA---GTACCCAAAGCATATATTATATGCT-GTACATAAAATATGAAAGTACATCAAAT-ATATATTTTATTCTGTTCATAAAAT
                 4290940      4290950   4290960    4290970   4290980   4290990    4291000   4291010        

   32570      32560     32550     32540     32530     32520     32510     32500         32490     32480    
NC_02- TAAAATGTA-ATTCTATATAATTAATATATCCAACACATAATCCAAATATAATCAATGATATTGATAAAATATTATATATA----ATGCAATCGCAATCA
          :: ::: :    :::::  :  ::::    ::: : :::   ::  ::  :::   :::  :: : ::: : :: :::    ::: :::  : ::::
NC_060 ATCAAAGTACACCAAATATATATTCTATACTGTACATAAAATATCAAGGTACCCAA-ACTATACATTATATACTGTACATAAAATATGAAATTAC-ATCA
  4291020   4291030   4291040   4291050   4291060   4291070    4291080   4291090   4291100   4291110       

        32470     32460     32450     32440     32430     32420     32410     32400     32390        32380 
NC_02- TTAATATTTAAATTTTTATAGCACTTTATATATGTCAATTGCACATTATACAAAACTAAAAATACATATATTATTTGTAACAATAATAATAT---TAATA
         ::::: ::   : :::  : :: : : :::::  :: : ::    ::: : :    : : :  : :::  ::::  ::  :    :::::   : :::
NC_060 --AATATATATTATATTA-GGTACATAAAATATG-AAAGTACATCAAATATAGATTCTATACTCTACATAAAATTTCAAAGTACCCAAATATATATCATA
      4291120   4291130    4291140    4291150   4291160   4291170   4291180   4291190   4291200   4291210  

           32370      32360        32350      32340     32330      32320     32310     32300     32290     
NC_02- TATTTATAATTTTATA-ATAATTTC---TAGTAT-TTTTATACATTTTTGATTCTAT-TGTATAAATCCTATTGATATATTATATTTATTTTTCAAATAA
       :: :    ::   :::   :: :::    : ::: : ::::: : : :  ::   :: :  :   : :: :   ::: ::::::  :: : : :: : ::
NC_060 TACTGTACATGAAATATGAAAGTTCACAAACTATATATTATATACTGTACATAAAATATCAAAGTACCCAAACTATACATTATA--TACTGTACATAAAA
        4291220   4291230   4291240   4291250   4291260   4291270   4291280   4291290     4291300   4291310

       32280     32270     32260     32250      32240     32230      32220     32210     32200     32190   
NC_02- AATAGTATGATATATATTAAAGATGGTATAACGAAT-TATATTTAATGTTTATATAT-AAATGTATACTTTTATTATTTTTTTGAATTTATATAATATAC
        ::   :: : ::  : :: : ::  ::: : : :: :: : :  :::    :: :: :::: :: : :: :::  : :   : :: :   : : ::  :
NC_060 TATGAAATTACATCAAATATATATTATATTAGGTATGTAAAAT--ATGAAAGTACATCAAATATA-AATTATATACTGTACATAAAATACCAAAGTACCC
          4291320   4291330   4291340   4291350     4291360   4291370    4291380   4291390   4291400       

         32180     32170     32160      32150        32140     32130     32120      32110       32100      
NC_02- ATTATAATATATGTCGTATGACGCATAT-TTCTATCAAAAT---GAATCGATTAATTACTATAATATCCTTGATGT-TTATATTACATAA--TACATCTG
            :::::::    ::::  : : ::    ::::::: :    :: : ::  :::: :::: : : : : :  : : : : :::  ::  :: :: : 
NC_060 ---CAAATATATAGTATATGCTGTACATGCAATATCAAAGTTCACAAACTATATATTA-TATATTGTACATAAAATATCAAAGTACCCAAGGTATATATT
      4291410   4291420   4291430   4291440   4291450   4291460    4291470   4291480   4291490   4291500   

       32090     32080     32070     32060     32050     32040      32030     32020      32010     32000   
NC_02- CT-TACGATATAAATACTGAATTAAACTTATGCATAAAAAACGATTATAATATAAGTTGTA-ATAAAATTAATAACGATAT-AAATTTATCTTACGATTA
       :: :::  :: ::: : :  :: :::     : :   :::::   ::: :::::   :::: :::::::    ::  : :: :::: ::: ::   ::: 
NC_060 CTATACTGTACAAAAAAT--ATCAAA-----GTACCCAAAACATGTATTATATA--CTGTACATAAAATATGAAAGTACATCAAATATATATT-TTATTC
       4291510   4291520          4291530   4291540   4291550     4291560   4291570   4291580    4291590   

         31990     31980     31970      31960     31950     31940       31930     31920        31910       
NC_02- CGACGATGGCCGTGTTTTGAAAAATTTATCAGAT-TTGATTATTAATTTTAAATATTATATTAA--TAACGATATTAAGCAAAATACA---TTTATAAAT
        :   ::         :   ::: :  : :: :: :  ::: :  : : :: :::  :::: ::  :: : : : ::  ::  ::: :   :  ::::: 
NC_060 TGTACAT-----AAAATATCAAAGTACACCAAATATATATTCTATAGTGTACATAAAATATCAAAGTACCCAAACTATACATTATAAACTGTACATAAAA
       4291600        4291610   4291620   4291630   4291640   4291650   4291660   4291670   4291680        

        31900     31890     31880      31870        31860     31850           31840     31830              
NC_02- TAT---ATTATGGAGGTTATAAAAGACA-TAACTAAATTTAAT---AAAATTGTGGAAAAAGATAATAT------TAAAAAATTTAACAATTTA----AT
       :::   ::::       :::: :  : : ::  :: ::  :::   ::: :    :::: : ::: :::      :: : ::  :: :::  ::    : 
NC_060 TATGAAATTACATCAAATATATATTATATTAGGTACATAAAATATGAAAGTACATGAAATATATATTATATACTGTACATAAAATACCAAAGTACCCCAA
  4291690   4291700   4291710   4291720   4291730   4291740   4291750   4291760   4291770   4291780        

  31820     31810     31800     31790     31780     31770     31760     31750     31740     31730          
NC_02- TTATAATTTATTCAATGCATTCAAAACATTATATGTAACGAAGGACAATAATTTTATATACGATTTTATGTATATTCGAGAATTATGTAATAAATTTCCC
        :: :  ::::  : :: :    ::: :: : :  : :: :   :: :: :: ::::::::   : ::  :: : :    :: ::   ::   :: :   
NC_060 ATACATATTATATACTGTACATGAAATATCAAAGTTCACAA---ACTAT-ATATTATATAC---TATACATAAAATAACAAAGTACCGAAGGTATATATT
  4291790   4291800   4291810   4291820      4291830    4291840      4291850   4291860   4291870   4291880 

  31720     31710     31700        31690     31680     31670     31660     31650     31640     31630       
NC_02- GTTTGGTTTATAAATGATAATGAAATA---TTGGTTACTATTTTAAACATGTATAGTTATTATAGAAATATAGATTATAAAGATATGATTGATAATAGCG
        : :  : :: :::  :::   :: ::      :    :::: :: :: :::: :   : :::  :: ::::    ::: : :::: :::    : :   
NC_060 CTATACTGTACAAAAAATATCAAAGTACCCAAAGCATGTATTATATAC-TGTACATAAAATATGAAAGTATATGAAATATATATATTATTCTGTACATAA
         4291890   4291900   4291910   4291920    4291930   4291940   4291950   4291960   4291970   4291980

     31620     31610      31600     31590     31580     31570     31560     31550     31540     31530      
NC_02- CGATTCAAATTATA-AAAATAGCATTAGATTATCCGTTATATTATGTAAATGAACACGATATTAAAGATATATTTTATATATATTATATAAAAAATATTC
           :::::::: : ::::::    ::   ::: :  ::   ::  ::::  : ::   ::   ::  ::::  :  :::::: : :: :::::::::  
NC_060 AATATCAAATTACACAAAATA----TA---TATTCTATAGTGTACATAAAATATCAAAGTACCCAAACTATACAT--TATATACTGTACAAAAAATAT--
          4291990   4292000          4292010   4292020   4292030   4292040     4292050   4292060           

      31520     31510     31500     31490     31480     31470     31460     31450     31440     31430      
NC_02- CAAAAAACGAACATTATAAATTTAAATCATATTATAATGAAATCAATGTAAATAATATATTTCCTAACAGACAAGATTATATGATAAACGGAACAAATGT
        :::  ::    : :::: : ::: :: :  :    :  : :: :: ::: :: : ::: :   : : : ::     :: :: : : ::: :: ::    
NC_060 GAAATTACATCAAATATATA-TTATATTAGGTACATAAAATATGAAAGTACATCAAATA-TAGATTATATAC---TGTACATAAAATACGAAAGAACCCC
 4292070   4292080    4292090   4292100   4292110   4292120    4292130      4292140   4292150   4292160    

      31420        31410     31400      31390      31380     31370     31360     31350         31340       
NC_02- AAATATA-ATTAT-TA-TGTATGATAAAATA-GATAGTCCTGACTTA-AATATCGTTTATAATGACATATATAACATATATAA----TAATTTTATATTA
       ::::::: ::::: :: ::::  :: :::::  : :::  : ::  :  ::::  : :::: ::   :: :::: ::::: ::      :   :::: ::
NC_060 AAATATATATTATATACTGTA-CATGAAATATCAAAGT--TCACAAACTATATATTATATACTG---TACATAAAATATAAAAGTGCCCAAGGTATA-TA
      4292170   4292180    4292190   4292200     4292210   4292220      4292230   4292240   4292250        

     31330       31320     31310     31300      31290     31280     31270       31260     31250     31240  
NC_02- TTCAATAC--TAAAATAAATATCGATGTTACGAAATTATCGGCTA-ATATAGAATATATGATATTTAA-TA-GTTATACTGATTATTTAAAATATGCATC
       ::: ::::  :: :: ::::::: : ::  : :::  ::   ::: :::  : : :::  ::::  :: ::  : : :   ::  ::::   : : ::: 
NC_060 TTCTATACTGTACAAAAAATATCAAAGTACCCAAAACATGTACTATATACTGTACATAAAATATGAAAGTACATCAAATATATATTTTATTCTGTACATA
   4292260   4292270   4292280   4292290   4292300   4292310   4292320   4292330   4292340   4292350       

          31230     31220     31210     31200      31190     31180     31170      31160     31150          
NC_02- ATATTTAAATATAGACGTTAGTAATACAGGATTAACTAC-TAATATATCTGGTATAAAATGCTATTCTTACATTA-GCAGTTCAAATAAAATTTCGA---
       : :: : ::  :: ::   :   :::    ::    ::: ::: :::::    : :: :  : :    :::::::   : :  : ::::::: :  :   
NC_060 AAATATCAAAGTACACCAAATATATATTCTATAGTGTACATAAAATATC----AAAATACCCAAACTATACATTATATACTGTACATAAAATATGAAATT
   4292360   4292370   4292380   4292390   4292400       4292410   4292420   4292430   4292440   4292450   

     31140     31130     31120          31110        31100     31090      31080     31070      31060       
NC_02- ACTTCGGATATCAATTATTTAATGGT-----TTATCTTA---TACATTATATAAAAATTTCGATAGTTTAC-CAAAATGGGCTAG-AATAGGAGTATCTA
       :: ::  ::::  ::::: : : :::       :: : :   ::::: : ::: ::: ::  ::: : :::  :::::     :: ::    : ::: ::
NC_060 ACATCAAATATATATTATATTA-GGTACCTAAAATATGAAAGTACATCAAATATAAA-TTATATACTGTACATAAAATAACAAAGAAACCCAAATATATA
       4292460   4292470    4292480   4292490   4292500    4292510   4292520   4292530   4292540   4292550 

     31050     31040     31030         31020     31010     31000     30990      30980     30970     30960  
NC_02- ATTCATACGGAAATCACGATTGCGAAAT--ACAAA--ATAGTTTATATAAAAAAAATAATGTATTTGAAATTA-ATGACATAATTAATCAAAATAGTAAT
        :  :::: : :      ::  : :: :  :::::  :::  :::::::    : ::::   :: : ::: ::    :  ::  :: :: : :   ::  
NC_060 TTATATACTGTACATGAAATATCAAAGTTCACAAACTATATATTATATACTGTACATAA--AATATCAAAGTACCCAAGGTATATATTCCATACTCTACA
         4292560   4292570   4292580   4292590   4292600   4292610     4292620   4292630   4292640         

          30950     30940       30930     30920     30910     30900     30890        30880       30870     
NC_02- ATTAATTTGGAAAGTGCATCAGG--TGCCTTAGTAAGATATTTATCTGATAAAAAACCTGAAGTATTATACAATTTATT---TAAATATAATA--AAAAT
       :  ::: :  ::::: :   : :  ::  ::: ::   : :: ::   :::  :::    :   : :::: : ::::::   :: ::: ::::  ::: :
NC_060 AAAAATAT-CAAAGTACCCAAAGCATGTATTA-TATACTGTTCATAAAATATGAAAGTACATCAAATATATATTTTATTCTGTACATAAAATATCAAAGT
 4292650    4292660   4292670   4292680    4292690   4292700   4292710   4292720   4292730   4292740       

       30860     30850     30840     30830      30820     30810         30800     30790     30780          
NC_02- TCATATAAAAATAACAATGATAATATTGGATTTAATA-ATTGGATTGCAAATATTACAGA----ATTCTGTACGAATAATTATAATATATATAATCCTTT
        ::  :::: :::   ::  : ::: :: :  ::: : ::   : : :  : : :: : :    :: ::::::  ::::  :::  : ::   :::   :
NC_060 ACA-CTAAATATA--TATTCT-ATAGTGTACATAAAATATCAAAGTACCCAAACTATACATTATATACTGTAC--ATAA-AATATGAAATTACATCAAAT
   4292750      4292760    4292770   4292780   4292790   4292800   4292810     4292820    4292830   4292840

  30770     30760     30750       30740     30730      30720     30710     30700        30690     30680    
NC_02- GTATGACGATAATATGATACAGAAAAAAT--ATTTATATTATAT-TAACAAATATAATATATTTGACAATTGCGATG---GTGATATATTTATAGAATA-
        ::: :  ::: :: : :::: :::: ::  :  :: :: : :: :::   ::::: : ::  : : :::  : : :    : : :::: :::   ::: 
NC_060 ATAT-ATTATATTA-GGTACATAAAATATGAAAGTACATCAAATATAAATTATATACTGTACAT-AAAATATCAAAGTACCTCAAATATATATTATATAC
           4292850    4292860   4292870   4292880   4292890   4292900    4292910   4292920   4292930       

          30670     30660      30650     30640     30630     30620     30610     30600     30590           
NC_02- TGAAAAT-AAAGATCAGAGTACATTTA-TATTTAATAAAAATAACATATATATGTTATCGGATGATATTGAAAATAAGTATAAAAATAATAT-TAATAAT
       :::: :: ::: :::: ::: ::   : ::: :: :  : :::   :: :::   ::::  :  :::    :  ::  :::    ::: : :  :: :: 
NC_060 TGAACATGAAATATCAAAGTTCACAAACTATATATT--ATATACTGTACATAAAATATC--AAAATACCCCAGGTATATAT-TCTATACTGTACAAAAAA
   4292940   4292950   4292960   4292970     4292980   4292990     4293000   4293010    4293020   4293030  

  30580     30570     30560     30550     30540     30530     30520     30510     30500     30490          
NC_02- TATAATTTTACTAAAGATACTAGTATAAAAAATAAGGTCATTCACCAATTTGATTATGACTGGAATAACGAAAAATTATTTATTCATATGTTTAATAAAT
       :::::   :::  :: : :    : ::  : :::  ::   : :  ::: :::         : : : : :: :  :::::  :: : :   ::: : ::
NC_060 TATAAAAGTACCCAAAACA----TGTATTATATACTGTACATAA--AATATGA-------AAGTACATCAAATATATATTTTATCCTGTACATAAAATAT
        4293040   4293050       4293060   4293070            4293080   4293090   4293100   4293110         

  30480     30470     30460     30450     30440     30430     30420     30410     30400     30390          
NC_02- TAATATCTAAAAAATATATATCGTATTTTATCGATAAAACATATGGTGATAATTCTAACTTTGCTCTTGATATATTTTGCAATAATAATATAATTA-ACG
        ::  :  :  ::::::::::  :::  : :  :::::: ::      :: :  : :::: :   : : ::::: : : ::  ::  ::  ::::: :  
NC_060 CAAAGTACACCAAATATATATTCTATAGTGTACATAAAATAT---CAAATTACCCAAACTAT--ACATTATATACTGTACATAAAATATGAAATTACATC
 4293120   4293130   4293140   4293150   4293160      4293170     4293180   4293190   4293200   4293210    

   30380     30370     30360     30350     30340       30330        30320     30310     30300     30290    
NC_02- ATATAAAAATAAATAATTCGTTATATAATTATATATGTGTTAAT--AATAAAAAATGTTTA---GAAATAAATGATAAAATATTACGAAATAATTTAAAT
       : ::: : :: :   ::: : :: ::::  ::::    ::  ::  :::: ::: : : ::    : :::::  :::  : : :::   : ::: :: ::
NC_060 AAATATATATTA--TATTAGGTACATAA-AATATGAAAGTACATCAAATATAAATTATATACTGTACATAAA--ATATCAAAGTACCTCA-AATATATAT
      4293220     4293230   4293240    4293250   4293260   4293270   4293280     4293290    4293300        

        30280     30270     30260       30250      30240     30230     30220     30210     30200           
NC_02- TATATTATGAATGATGATATTTGTAAAT--ATATAGAACCTATTGT-TCCATTTGAATATTTACCAAATAATGTAAAAAAATTAATTTATAATATA-AAT
       :::::  :: :  :::: :: :  :: :  : : :  :  :::: : : :  :  :  :  :: ::::  :   ::   :  :: : :::: : :: :: 
NC_060 TATATACTGTA-CATGAAATATCAAAGTTCACAAACTATATATTATATACTGTACATAAAATATCAAAGTACCCAAGGTATATATTCTATACTGTACAAA
  4293310    4293320   4293330   4293340   4293350   4293360   4293370   4293380   4293390   4293400       

  30190     30180      30170     30160     30150     30140     30130         30120     30110     30100     
NC_02- CTAGATAAAAATA-TAAATACTAATTTATTAGATAATTTCGATATAAATACATATATAGATTTAAAAAATA----ATACTTTATTTAACATATCCATAAT
         : ::::::  :   :: ::  :: ::::: ::: : :  ::: :::::   :  :: ::   : : :::    :: :: ::  ::: :::::   :: 
NC_060 AAATATAAAAGCACCCAAAAC--ATGTATTATATACTGTACATA-AAATATGAAAGTACATCATATATATATTTTATTCTGTAAATAAAATATC---AAA
   4293410   4293420     4293430   4293440    4293450   4293460   4293470   4293480   4293490      4293500 

       30090     30080      30070     30060        30050       30040     30030      30020       30010      
NC_02- TTACAATAATAAACAATTATAT-GATTACATATTAAATAAAAATA---AAATTTTAAA--CGCACCAGAACTTAAAA-ATGAAA--AATTTAAATATTTA
        ::::  ::  :   ::: ::: :  ::::::  : :: ::: ::   ::: : :: :       : : :: ::::: ::::::  :  : :::::: ::
NC_060 GTACACCAAATATATATTCTATAGTGTACATAAAATATCAAAGTACCCAAACTATACATTATATACTGTACATAAAATATGAAATTACATCAAATATATA
         4293510   4293520   4293530   4293540   4293550   4293560   4293570   4293580   4293590   4293600 

      30000     29990      29980     29970      29960     29950     29940     29930     29920      29910   
NC_02- TGTAATAAAATTGATTATA-ACGTAAATAAATTAATTA-ACAGTATACCTACAGCACCCATAAAAATAAAAAATAAACCGGATATAAATTTTAT-CGAAC
       :   :: :  :  :: : : : : :: :: :: :: :: : : ::::  ::: : :  :::::::    ::: ::  ::  ::: : ::::::: :    
NC_060 TTATATTAGGTACATAAAATATGAAAGTACATCAAATATAGATTATA--TACTGTA--CATAAAATATCAAAGTACCCCAAATAAATATTTTATACTGTA
         4293610   4293620   4293630   4293640     4293650     4293660   4293670   4293680   4293690       

         29900       29890      29880     29870     29860     29850       29840     29830      29820       
NC_02- CAAATAATA--ATATATCCGACTGTA-ATAATTTCTACTGTACTTTAAGAAATAATGCAATTA--GTCGTAATAATATAATAATCAGCATA-ACCGTGTT
       ::   ::::  : :  ::  :   :: ::: : : :::::::: : ::  :  :: : :   :  ::    ::  :::: :   ::  : : : :    :
NC_060 CATGCAATATCAAAGTTCACAAACTATATATTATATACTGTACATAAAATATCAAAGTACCGAAGGTATATATTCTATACTGTACAAAAAATATCAAAGT
   4293700   4293710   4293720   4293730   4293740   4293750   4293760   4293770   4293780   4293790       

     29810     29800     29790        29780     29770     29760     29750     29740     29730     29720    
NC_02- TACCATAACGTTGATAATGATAAT---TATAACATTTGTTTTAAATATATTGGCATATAAAACATATAAAAATTATATTAAATATAATAATCGCAGCAAA
         ::: : : :  :: :: ::: :    :::: :: ::    :: :: ::   :: ::: :   : ::     :: :: :::::: : ::   :: ::::
NC_060 ACCCAAAGCATGTATTAT-ATACTGTACATAAAATATG---AAAGTACAT---CAAATATATATTTTATTCTGTACATAAAATATCA-AAGTACACCAAA
   4293800   4293810    4293820   4293830      4293840      4293850   4293860   4293870    4293880         

        29710     29700     29690     29680     29670     29660     29650     29640     29630      29620   
NC_02- TTAGATATATTGGATAGATCATATGAATAATTTTTTTAATCGATATTATTATTTATATTATAACATTTTCTACATAATGGTGTATAT-AAATCGGTACTT
       :   :::::::  ::::    : :  ::::    : :::  :     :   : ::::::::   ::  : :::::::      :::: ::::   ::: :
NC_060 T---ATATATTCTATAG----TGTACATAA--GATATAAAAGTACCCAAACTATATATTAT---ATACTGTACATAA-----AATATGAAAT---TACAT
 4293890      4293900       4293910     4293920   4293930   4293940      4293950        4293960            

         29610     29600     29590         29580     29570     29560       29550     29540     29530       
NC_02- CCGATTTCTATTAGCACATTTTTATTACTTTT----TTTCATTGTAAATGTAGCATTTTCATAGC--AAATATTACAAATAGCATATAATTTTGTTATAT
       :  :  : :::::    :  :  :: :  : :     : :::   : ::  :  :: : ::   :  ::: : :  :: :: :  : :  : : ::::::
NC_060 CAAAAATATATTATATTAGGTACATAAAATATGAAAGTACATCAAATATAAATTATATACAGTACTTAAAAAATCAAAGTACCCCAAATATATATTATAT
 4293970   4293980   4293990   4294000   4294010   4294020   4294030   4294040   4294050   4294060         

     29520     29510       29500     29490     29480     29470     29460     29450       29440     29430   
NC_02- TTTCTGATACAGATATTAA--TTTTATAACAGAATCAAATGGATTTTTATTAAAATCACTACTCAATCCTGCTATA-ATT-AATTTTTTATCTATATTTG
         : :     : :::: ::  :     :::   ::  :::  ::: :   ::::::  : :   :  :  : :::: :::  ::  : ::   : : :  
NC_060 ACTGTACATGAAATATCAAAGTCCACAAACTATATATAATATATTGTACATAAAATATCAAAGTACCCAAGGTATATATTCTATACTGTACAAAAAATAT
 4294070   4294080   4294090   4294100   4294110   4294120   4294130   4294140   4294150   4294160         

         29420     29410     29400     29390     29380      29370      29360                29350          
NC_02- CATAATCATCGCAAAAAGATAATATATCATCAGAATCAAAAAATTGACA-TTCATCAACT-CCTATTATAT------CATA----ATC-AAGTATTGCAT
       :: ::  : :  ::  :  :: :::::  :  : ::  ::::  ::: : : :::::: :   ::::  ::      ::::    ::: :::::   :: 
NC_060 CA-AAGTACCCAAAGCATGTATTATATAGT--GTATATAAAATATGAAAGTACATCAAATATATATTTAATTTTGTACATAAAATATCAAAGTACACCAA
 4294170    4294180   4294190     4294200   4294210   4294220   4294230   4294240   4294250   4294260      

  29340      29330     29320     29310     29300     29290        29280     29270       29260     29250    
NC_02- ATTTA-ATTTTTCTTAATTCGTCAGTTTTAATAAATAAACATCCTTTAATTAATTTA---TAACCATCGTGTGTTATTAGTTC--ATCATTATTATATCT
       :: :: ::: :      : : : :  : : : :: ::  ::  :: ::  : :: ::   ::   :   : ::  ::::  ::  ::   ::::::::  
NC_060 ATATATATTCTATACTGTACATAAAATATCA-AAGTACCCAAACTATACATTATATACTGTACATAAAATATGAAATTACATCAAATATATATTATATTA
    4294270   4294280   4294290    4294300   4294310   4294320   4294330   4294340   4294350   4294360     

        29240       29230       29220     29210     29200     29190     29180     29170     29160          
NC_02- ATTGTTTAAATTATG--TGT-TATCACA-ACACACTTTTTTTTACATATCATATATCTAGTAATTCTTCTTATTAATTCTGATGTTTTACCAGAATACAT
         :   :::: ::::   ::  :::: : : : : : : :  :  : :: : ::: : :  ::  :    :::  ::: : ::  : :::  ::: : ::
NC_060 GGTACATAAAATATGAAAGTACATCAAATATAGATTATATACTGTACATAAAATACCAAAGAACCCCAAATATATATTAT-ATACTGTACATGAA-ATAT
     4294370   4294380   4294390   4294400   4294410   4294420   4294430   4294440    4294450    4294460   

  29150     29140     29130     29120     29110     29100     29090     29080      29070     29060         
NC_02- GGGACCGATTATTAAATCGATAGACATTATTTTTATTATTATTGATATTATTTATACTATTTCAAATTTTAT-TTTGAAATTTTATAATAATATATTAAG
       :  :    ::   :::    :: : :::::      :: : :  :::  :: :  :      :::  : ::: ::  : : : :: :: :: :::: :: 
NC_060 GAAA---GTTCCCAAA---CTATATATTAT-----ATACTGTACATAAAATATCAAAGTACCCAAGGTATATATTCTATACTGTACAA-AAAATATCAA-
          4294470      4294480        4294490   4294500   4294510   4294520   4294530   4294540    4294550 

   29050     29040     29030     29020     29010     29000       28990          28980     28970     28960  
NC_02- ATTACATCATAATGTATATTATAAATACATATATTTGTATTTCGGCGTTTATC-GTCGTAT-GTTTATCATGT-----AAAAGTGGAAGTAGACATGCAG
       : :::  :: :   : ::::::  ::::   :: :   :  :    ::  :::     :::  :::::  :::     :::  :  ::::: ::   :: 
NC_060 AGTAC-GCAAAGCATGTATTAT--ATACTGTTAATAAAAAATGAAAGTACATCAAATATATATTTTATTCTGTACATAAAATATCAAAGTACAC---CAA
           4294560   4294570     4294580   4294590   4294600   4294610   4294620   4294630   4294640       

            28950     28940      28930     28920     28910     28900      28890     28880     28870        
NC_02- ATAGATAT--TATTGTGAATAT-TATTATGAATGTATTGAAGATGAATATAAATTACAAGTATGTGATA-ACGGTAACATATTTAATGATTATGA-ATGC
       ::: ::::  ::: ::: : ::  : ::: ::  ::   ::  :  : :: :  :::  :::  : : : : :  :  : ::  :::   ::: : :   
NC_060 ATATATATTCTATAGTGTACATAAAATATCAAAATACCCAAACTATACATTATATAC-TGTACATAAAATATGAAATTACATCAAATATATATTATAATA
      4294650   4294660   4294670   4294680   4294690   4294700    4294710   4294720   4294730   4294740   

     28860     28850      28840     28830     28820     28810     28800     28790     28780     28770      
NC_02- GTTACACACGATAAATATAAACA-AAAATATGGAACAGATTGTGTGAGATGTCCTAGTTTTATAAATGCTATGATACATAATTCGATAGCATGTA-GTAG
       : :::: :  :::   :   :::  ::::::  :  : ::  ::: : ::     : :   : : :  :    ::: ::: :   :::   ::::  :  
NC_060 GGTACATAAAATATGAAAGTACATCAAATATAAATTATATACTGT-ACAT---AAAATACCAAAGAACCCCAAATATATATT---ATATACTGTACATGA
       4294750   4294760   4294770   4294780    4294790      4294800   4294810   4294820      4294830      

       28760       28750     28740     28730     28720     28710     28700     28690     28680     28670   
NC_02- AATATCACA--TAACAAATGTTGTTATGAAATCGAAGATATTATAGTTTATTGCGCTACGCGTGGTGTATGGGCTATTATAGAAAAAAATATAACTAATT
       ::::::: :  : ::::: ::   ::: : ::     :::: : :   :::     ::: :  ::: :::   ::: ::  : : :::: ::: : :: :
NC_060 AATATCAAAGTTCACAAA-GTATATATTATATACTGTATATAAAA---TATCAAAGTACCCAAGGTATATATTCTA-TACTGTACAAAAAATATCAAAGT
    4294840   4294850    4294860   4294870   4294880      4294890   4294900    4294910   4294920   4294930 

            28660      28650       28640     28630     28620     28610      28600      28590      28580    
NC_02- GC---GATCATTTATT-GAAAATGTT-AT-AAATATTATTTTTATTATATCAATAAAGATAATAATTATT-AGTAC-TCATATATATTATTA-ATAAAGC
        :    : ::: ::::  : : :::: :: :::::: :     : :: ::::: : : :::::  :::::  :::: : : ::::   : :: :  ::  
NC_060 ACCCAAAGCATGTATTATATACTGTTCATAAAATATGA----AAGTACATCAA-ATATATAAT--TTATTCTGTACATAAAATATCAAAGTACACCAAAT
         4294940   4294950   4294960       4294970   4294980      4294990   4295000   4295010   4295020    

        28570     28560     28550     28540     28530     28520        28510     28500     28490     28480 
NC_02- ATAAGATTGTAATGTATGTATATTTTTTAAATCTATTTTATATTTGTCATTAAATATAATATTT---TTATGATAATTATATATATTATTTTTTTTTATA
       :: : ::: ::  :: :  ::    : : :: :::    : : :   ::::: :::   ::  :    ::::: ::::: ::  : :: : : :: ::: 
NC_060 AT-ATATTCTATAGTGTACATTAAATATCAAACTA-CCCAAACTATACATTATATACTGTACATAAAATATGA-AATTACATCAAATA-TATATTATATT
       4295030   4295040   4295050    4295060   4295070   4295080   4295090    4295100    4295110   4295120

           28470     28460     28450      28440     28430     28420     28410     28400     28390          
NC_02- TCCGATATAAATTTTGAATTTATATACATTATAAATT-TATAGTATAAACATATATAAAATGCTCGTTTTATATTATTATTAAATACATTATCGATATTT
           : ::::: : ::::  :: ::  : :::: ::: :: : : :: : : :   : :: :  :     ::::   ::::  ::::  ::     : : 
NC_060 AGGTACATAAAATATGAAAGTACATCAAATATAGATTATAAACTGTACATAAAATAACAAAGAACCCCAAATAT--ATATTGTATACTGTACATGAAATA
          4295130   4295140   4295150   4295160   4295170   4295180   4295190     4295200   4295210        

  28380     28370     28360     28350     28340     28330     28320     28310     28300       28290        
NC_02- TCAATTATTAAAATATGTATAATTTTACATAGTTTAAATACTTTTTTTTTATTAAATTTATTTATTCTTGTTAATATTAATGTTA-CT-AGTTCGGTA--
       ::::   : : ::  : ::: ::: :: :  ::  : : : : :     ::   ::  ::: ::::::      ::: ::   :: :: ::: :   :  
NC_060 TCAAAGTTCACAAACTATAT-ATTATATACTGTACATAAAATATCAAAGTACCCAAGGTATATATTCTATACTGTATAAAAAATATCTAAGTACCCAAGG
  4295220   4295230    4295240   4295250   4295260   4295270   4295280   4295290   4295300   4295310       

      28280      28270     28260     28250     28240     28230     28220     28210     28200     28190     
NC_02- TTTATATTATCTA-TCATCATAAAGGATATTATACTTATATTAATAAAATATATTAATTACTAAGTATTAATTAATATATATATATAAATTCAATATTTA
         : :::::: :: :  :::::::  :::: : :  :: :: :  :: :::::::  ::: :  :   ::  ::: ::::  :  :  : : ::::: ::
NC_060 CATGTATTATATACTGTTCATAAA--ATATGA-AAGTACATCA--AACATATATT--TTATTCTG---TACATAAAATATCAAGGTTCACTAAATATATA
   4295320   4295330   4295340      4295350     4295360     4295370      4295380   4295390   4295400       

       28180     28170     28160        28150     28140      28130      28120     28110     28100          
NC_02- ATAAATATTTGAAACATTATAACAATATA---AATATATCTATTGCATGATAT-TATAAAA-ATGGATAAATATATATTATTTATTATATTTATATATAT
        :  ::: :  : : :  ::: :::  ::   ::  :::  :::  ::  : :  :::::: ::: :   : ::  : ::: ::::::: :::  :: ::
NC_060 TTCTATAGTGTACATAAAATATCAAACTACCCAAACTATACATTATATACTGTACATAAAATATGAAATTACATCAAATATATATTATA-TTAGGTACAT
   4295410   4295420   4295430   4295440   4295450   4295460   4295470   4295480   4295490    4295500      

  28090     28080     28070     28060     28050     28040     28030     28020     28010     28000          
NC_02- ACATATATCGATAACAAAAAATATAAACGATATATACTATACTTTAAATGGAGTAGTATTTATATATACTAATCATGTATGTAACATTACTTGTGAAAAA
       : : :::: :: :  : :  : ::: :   :::::::: ::: : ::::     : ::     : ::::  :: :: ::    :::: :  : : :::  
NC_060 A-AAATAT-GAAAGTACATCAAATACATATTATATACTGTACATAAAATACCAAATTA-CCCCAAATACATATTATATACTGTACATGAAATATCAAAGT
     4295510    4295520   4295530   4295540   4295550   4295560    4295570   4295580   4295590   4295600   

  27990     27980      27970     27960      27950     27940      27930        27920       27910     27900  
NC_02- TCAGTTATATTAAATAGTA-ATACTTTTAATAATA-ATTGTATAATTTTATATAAAGA-TATATAC---ATAGATACTATTAAA--AAACTAATAAAACA
       :::   : : :: ::: :: ::::: :  :::: : ::   :  :    :  :: : : : :::::   : : : : ::: :::  :  : ::  :   :
NC_060 TCA--CAAACTATATATTATATACTGTACATAAAATATCAAAGTACCCAAGGTATATATTCTATACTGTACAAAAAATATCAAAGTACGCAAAGCATGTA
         4295610   4295620   4295630   4295640   4295650   4295660   4295670   4295680   4295690   4295700 

          27890     27880      27870     27860     27850     27840     27830     27820     27810     27800 
NC_02- TTATTTTTTGAAAATAAAA-ATTAAAATATAATAAATATAATAATTATTATATATATGGTGAAAATCAATTTAAATACGGCGCAGAATGTGATACTATAA
       :::: :  :: : :::::: :: ::: :: :  :::::::    ::::: : :: ::    :::::  ::  :: :::  :  :  :: : :: ::::: 
NC_060 TTATATAGTGTACATAAAATATGAAAGTACATCAAATATATATTTTATTCTGTACAT----AAAAT--ATCAAAGTAC-ACCAAATATAT-ATTCTATAG
         4295710   4295720   4295730   4295740   4295750       4295760     4295770    4295780    4295790   

           27790      27780     27770     27760     27750     27740        27730     27720     27710       
NC_02- TAAATAATGAATATGTAA-TGTTAAAAAGAGTATCGATATACTATATAAAAGAAACGAAATTA-AT--AATATCTCCTAATTATAATGTTAATACAAATA
       :  : :   :::::  :: :    :::  :      ::::::: :: : :: : : ::::::: ::  ::::: :  ::  ::: : ::  ::: :::::
NC_060 TGTACATAAAATATCAAAGTACCCAAACTATACATTATATACTGTACATAAAACATGAAATTACATCCAATATATATTA--TATTAGGTACATA-AAATA
       4295800   4295810   4295820   4295830   4295840   4295850   4295860   4295870     4295880    4295890

       27700     27690       27680            27670          27660     27650           27640     27630     
NC_02- TG--TGTATATACGAATATAA--TATAT-------GTAATTTATC-----ACACGGAATATATATAATTTGGGAT------AATATTAATGATAGTAATA
       ::   ::: :: : :::::::  :::::        :::  :: :     :: :  ::::::::: :: :    :      ::::: :: : :   ::  
NC_060 TGAAAGTACAT-CAAATATAAATTATATACTGTACATAAAATACCAAAGTACCCCAAATATATATTATATACAGTACATGAAATATCAAAGTTCACAAAC
          4295900    4295910   4295920   4295930   4295940   4295950   4295960   4295970   4295980         

       27620     27610     27600     27590     27580     27570     27560     27550     27540     27530     
NC_02- TAGATGATATAGGTACTACAGAAAATAATATAATAAAATATAGCAAAATAACTGTAATTAATGATGATATAAATAATACACAAGTAACGAATGTATATTC
       :: ::  ::::     ::: : : :::: :::  ::: :: : :::  ::  : :: :  ::  :: :: ::: ::::   ::::: : :: : ::    
NC_060 TATATATTATA-----TACTGTACATAAAATATCAAAGTACA-CAAGGTA--TATATTCCATACTG-TACAAAAAATATCAAAGTACCCAAAGCAT----
 4295990   4296000        4296010   4296020    4296030     4296040    4296050   4296060   4296070          

       27520     27510     27500     27490       27480         27470      27460     27450     27440        
NC_02- GTTTTATAATAATTATGATAAAAACGATAATATTAAA--ATATTTACATATAATTC----CA-ACAATATCGAATTAAATAAATTACTTACGCATACGTC
       :: :::: ::: :  :   :::::  :: : :::: :  : :: :: :: : ::::    :: : :::: : :: :: :  :: ::  ::  :    :: 
NC_060 GTATTAT-ATACTGTT--CAAAAAATATGAAATTACATCAAATATATATTTTATTCTGTACATAAAATACCAAAGTACACCAAATATATATTCTATAGTG
    4296080    4296090     4296100   4296110   4296120   4296130   4296140   4296150   4296160   4296170   

    27430     27420     27410     27400      27390     27380      27370     27360     27350     27340      
NC_02- TAATAATAAAAAATTTTATGGAATAATATTAATATTAT-TATTATTAATTATATGTATAATGT-CATTTATAGTAATAAAAGACAATAAAAAAGAATTAA
       ::   ::::::     :::  :::  ::   : : :::  :::::  : : ::  :: ::: :  : ::: :  :: :: : :  :::  :   :  :::
NC_060 TA--CATAAAA-----TATCAAAT--TACCCAAACTATACATTATATACTGTACATAAAATATGAAATTACATCAAAAATATATTATATTAGGTACATAA
         4296180        4296190     4296200   4296210   4296220   4296230   4296240   4296250   4296260    

      27330     27320     27310     27300     27290     27280         27270     27260      27250           
NC_02- TATACGAAGAAATTAACCTTATAAATATAAACCATTAAGTATTATTACATAGTATATTAATAT----CAAATTTTTGATATATAAT-TATAT---TTTTC
        ::: ::  :: :  : :    ::::::::   ::::  ::  : ::::::  :::: ::  :    ::::: : :  :::::: : :: ::    : ::
NC_060 AATATGA--AAGTACATC----AAATATAA---ATTATATA-CAGTACATAAAATATCAAAGTACCCCAAATATATATTATATACTGTACATGAAATATC
      4296270     4296280          4296290    4296300   4296310   4296320   4296330   4296340   4296350    

    27240        27230      27220     27210     27200     27190     27180     27170     27160     27150    
NC_02- CAA-TTCAC--TCTATCT-TTAAATTCTATTATAAAACTATTAGATAATTTTTGATATTTTGATATATAAAACCATATAACATAATTTTTAAATTCTC--
        :: :::::   :::: : ::: :: :: :    ::: ::: : :  :     : :::    ::::   : ::  :: :: : ::: :  :: : : :  
NC_060 AAAGTTCACAAACTATATATTATATACTGTACATAAAATATCAAAGTACCCAAGGTAT----ATATTCTATACTGTACAA-AAAATATCAAAGTACCCCA
      4296360   4296370   4296380   4296390   4296400   4296410       4296420   4296430    4296440         

          27140     27130     27120     27110     27100        27090     27080     27070         27060     
NC_02- TGATAGTATTTTCATCTAAGTATTGATATATTGATATATTAACCCAATTA---ACCTTATTTTTATAATATTTAATAAAATTA----GTAGATAGTTTTT
        :  ::::::   :: : : : :  ::: : :   : : ::   ::: ::   :  ::::: :    :::    :: ::: ::      : :::  :  :
NC_060 AGCAAGTATT---ATAT-ACTGTACATAAAATATGAAAGTACATCAAATATATATTTTATTCTGTACATAAAGTATCAAAGTACACCAAATATATATCCT
 4296450      4296460    4296470   4296480   4296490   4296500   4296510   4296520   4296530   4296540     

       27050     27040         27030     27020       27010     27000     26990     26980     26970         
NC_02- GTTTTTTTGATATAATTTCCCAAT----TAATTTTATCGTTATAT--TTTACTATAAAATATTCAGATAAAGATTGAAAATTAGAAATATGATTCCAATT
        :  : :  ::: ::: ::  : :     :: : :: : ::::::  : ::: :::::::::  :  :: :   : ::    : : :::: ::   :  :
NC_060 ATAGTGTACATAAAATATCAAAGTACCCAAACTATA-CATTATATACTGTAC-ATAAAATATGAAATTACA---TCAA----ATATATATTATATTAGGT
     4296550   4296560   4296570   4296580    4296590    4296600   4296610          4296620   4296630      

   26960     26950     26940     26930     26920     26910     26900     26890      26880      26870       
NC_02- TAATAAATGTTGAAATTTTATTATAAAATCTTCTGATAATATTTGATATTTTGAAATATAATTCCAATTTACTTTAT-TTTTGTACTTAC-ATATAAAAT
          ::::   ::::: :  :: : : :    :   ::: : :     :  :   ::  ::   : ::: ::  :::: :  ::::: : : :::: ::: 
NC_060 ACTTAAAATATGAAAGTACATCAAATATAAATTATATACTGTACATAAAGTACCAAAGTACCCCAAATATATATTATATACTGTACATGCAATATCAAAG
    4296640   4296650   4296660   4296670   4296680   4296690   4296700   4296710   4296720   4296730      

     26860     26850         26840     26830        26820      26810      26800           26790     26780  
NC_02- CTTCTGATATAAAT-TGATACA---TAGATATATTATTCCAATT---TAAAATAT-TATTATAT-TCGTCTATAAAAT------TTTCTGATAAAATTTG
        :    :  :: :: : ::: :   :: : : : :: :: :: :    ::  ::: :::: :::   ::  : :::::       : :  : :  :: : 
NC_060 TTCACAAACTATATATCATATACTGTACACAAAATA-TCAAAGTACCGAAGGTATATATTCTATAGTGTACAAAAAATATGAAAGTACGCAAAGCATGTA
    4296740   4296750   4296760   4296770    4296780   4296790   4296800   4296810   4296820   4296830     

             26770     26760     26750     26740     26730     26720     26710      26700     26690        
NC_02- ATGTATA---GATATTAAATTCCAATTAATATTATTTTTATATTTTATTATATCGCTTTCACTTAAAAATTTA-TATTTGGATATTTTATTCCACTGTGA
        : ::::    : :: ::::   ::   : :: :  : ::::::::::: : :   :   :  : ::: :  :  :  :  ::::: :::   : :::  
NC_060 TTATATACTGTACATAAAATATGAAAGTACATCAAATATATATTTTATTCTGTACATAAAATATCAAAGTGCACCAAATATATATTCTAT---AGTGTAC
     4296840   4296850   4296860   4296870   4296880   4296890   4296900   4296910   4296920      4296930  

    26680     26670     26660     26650      26640     26630     26620     26610     26600     26590       
NC_02- TTTAGTAATGAATTTTTCTAATATATTAATATTATTTA-TATCTAATTTTTGCATTATAATTAATTATTTCAAATATTTTAATTTTTTTTTCAAATTAAT
        : :   :: ::  :  : ::  :::  ::  :::  : ::  :::  : :: : :   :: :: :::     ::::: ::::   :   : ::::    
NC_060 ATAAAATATCAAAGTACCGAAACTATACATTATATACAGTACATAAAATATGAAATTACATCAAATAT-----ATATTATAATAGGTACATAAAATATGA
        4296940   4296950   4296960   4296970   4296980   4296990   4297000        4297010   4297020       

     26580     26570     26560     26550     26540     26530      26520     26510     26500     26490      
NC_02- ATTGAAATAATATTTATATTATTAACTTATACCTTTATTTGTAAAAAATGGGATCTGT-TATAAATTTCGATAAATTATTGCTAAAATGTGGAGATATTG
       :   : :: : :: :: :::::  :: : ::: :  : :   ::: ::    :  : : ::: :  : :  :: :: :    : ::: ::  : : : : 
NC_060 AAGTACATCAAATATAAATTATATAC-TGTACATAAAATACCAAAGAACCCCAAATATATATTATATACTGTACATGAAATATCAAA-GTTCACAAACT-
   4297030   4297040   4297050    4297060   4297070   4297080   4297090   4297100   4297110    4297120     

      26480     26470     26460     26450      26440             26430     26420     26410     26400       
NC_02- ATATATATTCTAAAATAAATTTAATATTAACTTCGGCTAAGGA-ATATTTTA--------AAAATTTATTAAATAAAACAGAAGAATATATTACTTATTC
       ::::::  : ::   :: ::  ::::: ::  :   : : : : ::::: ::        ::::  ::: :::  :  :: ::: :: :::::  ::: :
NC_060 ATATATTATATACTGTATATAAAATATCAAAGTACCCAAGGTATATATTCTATACTGTACAAAAAATATCAAAGTACCCA-AAGCATGTATTA--TATAC
      4297130   4297140   4297150   4297160   4297170   4297180   4297190   4297200    4297210     4297220 

     26390     26380     26370     26360     26350     26340     26330     26320     26310     26300       
NC_02- GGATGCCGAAAATATAATAGAATTTGATATAATTAATAAATTATATATAACCGAAATTGATATTGTCGATATTAATATACTTAGTTCTTTAAAAAATTTA
        : : :  ::::::: : :: :  : : :::  :: :  ::: : :: :    : ::  :  :   : : ::  :::: ::    : :  :  :::: : 
NC_060 TG-TTCATAAAATATGAAAGTACATCAAATATATATTTTATTCTGTACATAAAATATCAAAGTACACCAAATATATATTCTATAGTGTACATTAAATATC
          4297230   4297240   4297250   4297260   4297270   4297280   4297290   4297300   4297310   4297320

     26290     26280     26270     26260     26250     26240      26230      26220     26210      26200    
NC_02- AAAGAATTACATATTTTATATAACAATGAATCTATATTTTTTAACATACCATATAATATAGA-AATTTTA-ATAATTCAGAGTTTAAA-TATAATAGATT
       :::: :   :: : : :: :: : :     :  :::   : : : ::  :::  :::::: :  :: :::  ::  : : :  : ::: :: :  : :: 
NC_060 AAAGTA-CCCAAAGTATACATTATATACTGTACATAAAATATGAAATTACATCAAATATATATTATATTAGGTACATAAAATATGAAAGTACATCAAATA
           4297330   4297340   4297350   4297360   4297370   4297380   4297390   4297400   4297410         

        26190     26180     26170         26160     26150     26140     26130     26120     26110          
NC_02- TAAGTTTTTTACATAATTTTAAAAATATTACAAAA----TTAGATATATCAAATAATAAAAATAGCAATATATCCGAAATAACATGGAAATATATTGATA
       ::  :: : :::   :  :  ::::::: : :  :      : :::::: : ::: :  : ::    : :::::  :  : :::  :  :::::::    
NC_060 TAGATTATATACTGTACAT--AAAATATCAAAGTACCCCAAATATATATTATATACTGTACAT---GAAATATCAAAGTTCACAAAG-TATATATTATAT
 4297420   4297430     4297440   4297450   4297460   4297470   4297480      4297490   4297500    4297510   

  26100     26090     26080     26070     26060     26050     26040     26030     26020     26010          
NC_02- ATTTGACATATTTAAATTGTAGTTCGTGTAATATACAAAATTATGAATTTATTAAAAATCTTATTAATTTAAAAACATTAGTAATATCATCTAATATTGG
       : :  :::::   : ::   ::: :    ::  :: :   :    : : ::  :::::: : :        ::: :::  ::: :::      ::: :: 
NC_060 ACTGTACATA-AAATATCAAAGTAC--CCAAGGTATATGTTCTATACTGTACAAAAAATATCAAAGTACCCAAAGCAT--GTATTAT------ATACTGT
       4297520    4297530     4297540   4297550   4297560   4297570   4297580     4297590         4297600  

  26000     25990     25980     25970     25960      25950     25940      25930     25920     25910        
NC_02- TAATAATTTAGAAAATATTATAACAAATAATATAGAAGAATTAATA-ATGGAATCGTTAGATATAGCGGAT-TATAGTTTTATAGAAAAATTAATAAATT
         ::::  ::  ::  : :: : ::::::: :::    : :   :: ::  :::    :  :: : :  :: :::: :: :::::   :  ::: : :: 
NC_060 ACATAAAATATGAA--ACTACATCAAATAA-ATATTTTATTCTGTACATAAAATATCAAAGTACACCAAATATATA-TTCTATAGTGTACATAAAATATC
        4297610     4297620   4297630    4297640   4297650   4297660   4297670    4297680   4297690        

    25900     25890     25880     25870     25860     25850     25840     25830     25820      25810       
NC_02- TAAAGATATTAAATATAGCTTTTAATAAAGCCGATAAAAATAATTTACATCTAATAAATCTACCACATACATTAGAATATTTAGAT-GATTATGAA---A
        ::  :    :: :::: : ::  :::    :  :: ::: ::: :  :   : :  ::: :  : ::: :::: ::::  :: ::  : ::::::   :
NC_060 AAAGTACCCAAACTATA-CATTATATA----CTGTACAAAAAATATGAA---ACTGCATCAA--ATATATATTATAATAGGTACATAAAATATGAAAGTA
  4297700   4297710    4297720       4297730   4297740      4297750     4297760   4297770   4297780        

        25800     25790     25780     25770     25760     25750        25740     25730     25720     25710 
NC_02- CATATAAAGAAAATTATGATTTTTTAAAAAAATTACCTAATTTAATAGAATATAAATTTTA---CGAAAATGAATCGTCTAATCCTATTAAAATATCCAT
       :::  ::    :::::: ::  : :: : ::: :::: ::    :   :::::: ::: ::    : : :::::   :: ::   :   ::: :::  ::
NC_060 CATCAAATATTAATTAT-ATACTGTACATAAAATACCAAAGAACACCAAATATATATTATATACTGTACATGAAATATC-AAAGTTCACAAACTAT--AT
  4297790   4297800    4297810   4297820   4297830   4297840   4297850   4297860    4297870   4297880      

            25700     25690            25680           25670     25660      25650      25640     25630     
NC_02- GTTAAAT-TTAAATATATATTAT-AAATT------GGAATACAT------CGATTTACAAGGATGTC-ACGTAGACACAG-ATTTATTATTATCACATAC
        ::: ::  :  ::::: : ::: ::: :      :: ::: ::      :  : :: ::  :: :: : :::  :: :: :: ::::::   :   :  
NC_060 ATTATATACTGTATATAAAATATCAAAGTACCCAAGGTATATATTCTGTACTGTATA-AAAAATATCAAAGTACCCAAAGCATGTATTATATACTGTTCA
      4297890   4297900   4297910   4297920   4297930   4297940    4297950   4297960   4297970   4297980   

       25620      25610     25600     25590     25580     25570     25560     25550     25540     25530    
NC_02- TAAATTA-AAAAGAATATCTATTGATTTAAATTATACTAATACCGAAATAATTATAGATTTACCAATATCTGTAGAGAGAGTTAGAATATTAAATAATAA
       :::: ::  ::::   ::: : : :: ::  :::: ::  :::  :::  :: : ::     : ::::: : :    : :::  : : :: :::: :: :
NC_060 TAAAATATGAAAGTTCATCAAAT-ATATATTTTATTCT-GTACATAAAATATCAAAGTACACCAAATATATAT-TCTATAGT--GTACATAAAAT-ATCA
       4297990   4298000    4298010   4298020    4298030   4298040   4298050    4298060     4298070        

        25520     25510     25500     25490     25480     25470     25460     25450     25440     25430    
NC_02- ATGTATAAATAATTATATATTTTTAAAAGAATTAATAAATTTAAAAAGACTTAAAATAGTAAATTCATATATAAATTCATTGCATATATCCAATGATATA
       : :::   : ::  ::: ::: :  :  : :  :  :::: : :::  :: :  :::: :: ::: :::: ::  : :::   : ::::  ::  : :: 
NC_060 AAGTACCCA-AACCATACATTATATACTGTA-CATAAAATATGAAATTACATCCAATA-TATATT-ATAT-TAGGTACAT--AAAATATGAAAGTACATC
   4298080    4298090   4298100    4298110   4298120   4298130     4298140    4298150     4298160   4298170

        25420     25410     25400     25390     25380      25370     25360     25350     25340     25330   
NC_02- GAAAATATATCGTTAGATTCTTGTAAATCTAAATATAATTGTAATTTTAAAT-TCTTAGAAAATAAACAAAATTTATATAAATTAAAACTGGGAATGGAT
        :: ::: :   ::: : :  :::: ::  :::::  :  :::     : :: : ::: : : :  :::  :  :::  :: :: :       ::   ::
NC_060 AAATATAGA---TTATA-TAGTGTACAT-AAAATACCAAAGTACCCAAATATATATTATATACTGTACATGAAATATCAAAGTTCA------CAAACTAT
             4298180    4298190    4298200   4298210   4298220   4298230   4298240   4298250               

         25320     25310        25300     25290     25280     25270     25260      25250     25240         
NC_02- AAATTATATAATATAAATAATAT---TAGTTTACCTATAAATATACAATATATTGTAATTAATAATATAGAAAT-GTTAAAAAATATAAAATATTTGG--
       : :::::::: : :: :::: ::    :: :  :: :  ::::::   :::: : : :  :: :::::  :: :    :::  :: ::  ::::  ::  
NC_060 ATATTATATACTGTACATAAAATATCAAGGTACCCAAGGAATATATTCTATACTCT-ACAAAAAATATCAAAGTACCCAAAGCATGTATTATATACGGTA
 4298260   4298270   4298280   4298290   4298300   4298310    4298320   4298330   4298340   4298350        

        25230        25220     25210     25200      25190       25180      25170      25160     25150      
NC_02- ---AATATATGAA--TA-ATTTAGAATATATTGAAATTAGCA-ATAATATAT--ATTCAGATGATA-ATATAAT-TATAGATTTACGCAATACATATATA
          :: :::::::  :: ::  :  ::::::: :: :  : : :::: ::::  :   : :  : : ::::: : ::::: : :::   ::: : :::: 
NC_060 CATAAAATATGAAAGTACATCAAATATATATTTAATTCTGTACATAAAATATTAAAGTACACCAAATATATATTCTATAG-TGTAC---ATA-AAATATC
  4298360   4298370   4298380   4298390   4298400   4298410   4298420   4298430    4298440       4298450   

      25140     25130     25120     25110     25100         25090     25080     25070     25060            
NC_02- AAAACATTTAAAGTTATATTTATGTATCAAAATACAATTAAAATAT--ATTTAC--CAAATACGATTGAAAATATTATATATTTAAACTATAATAG----
       :::  :   :::  ::::  : : ::: :   ::::  ::::::::  : ::::  :::::   ::  :  ::::::: ::  :::: ::: : ::    
NC_060 AAAGTACCCAAA-CTATACAT-TATAT-ACTGTACA--TAAAATATGAAATTACGTCAAAT---ATATATTATATTATGTACATAAAATATGAAAGTACA
       4298460    4298470     4298480     4298490   4298500      4298510   4298520   4298530   4298540     

      25050        25040      25030     25020     25010     25000         24990     24980      24970       
NC_02- --AGATA---ATTTTATA-TGGAAACCATATAAAAATTTAAAAAAAATAAAAACATTAAA----AAAACACAAACAAATGGTTA-ATAATATATAT--AA
         : :::   ::: :::: :: : :  : :::  ::  :: :  ::::: : :  ::: :    : :  : : :  :: : : : : : ::: :::   :
NC_060 TCAAATATAGATTATATACTGTACATAAAATACCAAAGTACACCAAATATATATTTTATACTGTACATGAAATATCAAAGTTCACAAACTATGTATTATA
     4298550   4298560   4298570   4298580   4298590   4298600   4298610   4298620   4298630   4298640     

       24960     24950     24940     24930     24920     24910     24900     24890     24880      24870    
NC_02- AAATGCAAATATAGAAATAGAAATATTTTAATTATTAGTTATATATTCTTCTATTGTTATATATTCATATATAATATTTTTATTTTTTTTAAT-TACATA
        : :: : ::: : : ::  :: ::    :  :::   :: :::: : : : :     : ::::  :  ::    :    : : :: : :: : ::::::
NC_060 TACTGTAGATA-AAATATCAAAGTACCCAAGGTATGTATTCTATACTGTACAA----AAAATATCAAAGTACCCAAAGCATGTATTATATACTGTACATA
     4298650    4298660   4298670   4298680   4298690       4298700   4298710   4298720   4298730   4298740

        24860       24850     24840     24830     24820     24810     24800     24790     24780      24770 
NC_02- TTTTTTG--GGTAATTCATTCATATCTTTATATTCAAAATCATATATTATTTTATAATTATAAAATGGTAATAAATCCCACATATTTAACAAATAT-ATA
          : ::   :::  :::   :::   :::::: :   : :::: : ::    :  :    :::    :: :: :: :    : :  :  :::::: : :
NC_060 AAATATGAAAGTACATCAAATATA-GATTATATACTGTA-CATAAAATACCAAAGTACCCCAAATACATATTATATAC----TGTACATGAAATATCAAA
          4298750   4298760    4298770    4298780   4298790   4298800   4298810       4298820   4298830    

           24760        24750     24740     24730     24720     24710     24700     24690     24680        
NC_02- TTTGATAAAATA---ATTAAATATATTGATTATAATTTCAAAATTCATACTAATATACTTTAAATTTAATAAATGAAAAAAATAATTTTAGATAATGGAA
        :: : ::: ::   :::: :::   :   :: ::: : ::: : :   : ::  ::   :: :::  ::::   :::::::::   : : :  :   ::
NC_060 GTTCACAAACTATATATTATATACTGTACATAAAATATGAAAGTAC---CCAAGGTA---TATATTCTATAATGTAAAAAAATA---TCAAAGTACCCAA
      4298840   4298850   4298860   4298870   4298880         4298890   4298900   4298910      4298920     

    24670     24660     24650     24640     24630      24620     24610     24600     24590     24580       
NC_02- TTCAATTAATATATCATAATTTTAATAATAATTTAATAGATATAAT-TATAAATAATTTAGGAGAAAAAATATCATTGTATTATAAAAAATATAAATTAA
         ::: :: :::::  :     ::: ::::    : :: ::  ::: ::::  :::::  : : : :::::::::    : :: :  ::::::  :::  
NC_060 AGCAAGTATTATATACTGTACATAA-AATATGAAAGTACATCAAATGTATATTTAATTCTGTACATAAAATATCA---AAGTACACCAAATATGTATTCT
     4298930   4298940   4298950    4298960   4298970   4298980   4298990      4299000   4299010   4299020 

     24570     24560     24550     24540      24530     24520      24510     24500     24490      24480    
NC_02- CTCATTTTATTGAACATGTTATGGTTTTAATTTTGGAAATT-TATACTGGAAAATATTCAGAT-TGGAACGGAAGCACTTATATATCGT-TTATGAATAT
        : : : ::   :: :: : :  ::    :   :  : ::: ::::::: : :    : : :: :: ::    : ::  :::::::  : ::::: : ::
NC_060 AT-AGTGTACATAAAATATCAATGTAGCCAAACTATACATTATATACTGTACA----TAAAATATGAAATTACATCAAATATATATTATATTATGTACAT
          4299030   4299040   4299050   4299060   4299070       4299080   4299090   4299100   4299110      

        24470     24460     24450     24440     24430     24420     24410     24400             24390      
NC_02- ATTTTATAATAATACTACAAATATATCATATGATACGATTACAGATGCTATATTAAAATTGTTTAATAAAAATGGATTATTTATTG--------ATAAAA
       :   ::: : : :::  ::::::::   ::: ::::   ::::     :: : ::  :  ::  :  ::: ::  ::: : :: ::        :::  :
NC_060 AAAATATGAAACTACATCAAATATAGATTAT-ATAC-TGTACA-----TAAAATACCAAAGTACACCAAATATATATTTTATACTGTACATGCAATATCA
    4299120   4299130   4299140    4299150         4299160   4299170   4299180   4299190   4299200         

      24380     24370     24360     24350      24340     24330     24320     24310          24300          
NC_02- ATGTGATAACTAGCGAAATGCTAAGTAAAGAAAATCAAATA-CTTATTAATGAAAAATCATACAGAATACTTACTAATAAATAT-----TTTGTAAACCC
       : ::  : :: : : : ::  ::  ::  : : :: ::::: :  : ::   ::     :::    :::::    :: ::::::     :    ::: : 
NC_060 AAGT--TCACAAACTATATATTATATACTGCACATAAAATATCAAAGTACCCAAGGTATATATTCTATACTGTGCAAAAAATATCAAAGTACCCAAAGCA
 4299210     4299220   4299230   4299240   4299250   4299260   4299270   4299280   4299290   4299300       

  24290         24280     24270      24260     24250       24240     24230      24220     24210     24200  
NC_02- TATATTATAT----TTATTAACAAATG-ATTTATATTTAGAAGGAA--CTAATAATAATATAATAGAT-ATAGAACAGATAAATAATATATTACAATGTG
       : ::::::::    :   ::: : ::: :  :: ::  :  :   :   :: :    : :::: : :: : :: :::  ::::: :::::::  :  :::
NC_060 TGTATTATATACTGTACATAAAATATGAAAGTACATCAAATATATATTTTATTCTGTACATAAAATATCAAAGTACA-CTAAAT-ATATATTCTATAGTG
   4299310   4299320   4299330   4299340   4299350   4299360   4299370   4299380    4299390    4299400     

             24190     24180     24170        24160      24150     24140     24130      24120        24110 
NC_02- TAGAT---TTATCTGATATTTGTATTAATACTTCAAATA---TAGAT-ATTTTTTCAATGTTATCTAATAAATTAAATAAATTGT-CATATAAT---AAA
       :: ::    ::::  :       :   :::: : : :::   :: :: :  : :  :::   ::: :::: ::   :::    :: :::: :::   :::
NC_060 TACATAAAATATCAAAGTACCCAAACTATACATTATATACTGTACATAAAATATGAAATTACATCAAATATATATTATATTAGGTACATAAAATATGAAA
     4299410   4299420   4299430   4299440   4299450   4299460   4299470   4299480   4299490   4299500     

           24100     24090      24080     24070     24060     24050      24040     24030     24020         
NC_02- AAAAATAAAAATAAAATTAAATA-TGAACTAGAATTTCCTATCGTGTCTTCTAAAATTCCTAATTCTATA-TTTATATTTTCTTTCAATAATAGTAAAAA
         : :: :::   : :::: ::: :: ::   :: : :: :    ::   : :::  : : :::: :::: : :: ::    : ::::   :   :::  
NC_060 GTACATCAAATATAGATTATATACTGTACATAAAATACCAA---AGTACCCCAAA--TACAAATTATATACTGTACATGAAATATCAAAGTTCACAAACT
     4299510   4299520   4299530   4299540      4299550     4299560   4299570   4299580   4299590   4299600

   24010      24000     23990     23980       23970      23960      23950         23940     23930          
NC_02- ATATAGTATA-ACTGTTAAATTTAATTTATTTAAATATGTAA--TA-ATAGGATATA-TGATAGATAAATATTA----TTTTAATAAAAATATAATTTTA
       ::::: :::: :::::   :  :::  :::  :: ::   ::  :: :::   :::: :: :  : :::::: :    :   ::   :: ::: :: :  
NC_060 ATATATTATATACTGT---ACATAAAATATCAAAGTACCCAAGGTATATATTCTATACTGTTCAAAAAATATCAAAGTTCCCAAAGCAAGTATTATATAC
          4299610      4299620   4299630   4299640   4299650   4299660   4299670   4299680   4299690       

  23920     23910     23900     23890     23880     23870     23860       23850     23840     23830        
NC_02- AGTATATATTTTGATAAAATAGCATCTATAACACAATTTTTTATAAGTAGCGAAGATATGTA--TAAATCCATATATTTATCTAAAATAGATTCTACCGA
        ::: :::   : :: :::   :::: :  : : : ::: :: :  :::   :: ::::  :  :: : ::: :::: :::      :: : : :::  :
NC_060 TGTACATAAAAT-ATGAAAGTACATCAAATATATATTTTATTCT--GTACATAAAATATCAAAGTACA-CCAAATATATAT----TCTATAGTGTAC--A
   4299700    4299710   4299720   4299730   4299740     4299750   4299760    4299770       4299780         

    23820     23810     23800     23790     23780     23770     23760     23750     23740     23730        
NC_02- TAATAATTTACAAATATATAATTTATTATACGAAGACTATGCTGTATTAAATAAATATATCGATATTGTTAATATATATAAGGATATATGTTTAAAAAAA
       ::: ::: :  :: ::   ::   : :::::  :   ::: :::::   :  ::::::     ::     ::::::::: :  :::  :  :::::: : 
NC_060 TAA-AATATCAAAGTACCCAA---ACTATAC--ATTATATACTGTA--CATAAAATATGAAATTACATCAAATATATATTATAATAGGTACTTAAAATAT
   4299790    4299800      4299810     4299820     4299830   4299840   4299850   4299860   4299870         

    23720     23710     23700     23690     23680       23670      23660      23650       23640     23630  
NC_02- ATTAATAAATATATTATAAATTATAATAAATATACTACATATA--TACAAAATTCTACAAA-GGATA-TAAATAAATTATATTTA--ACCATACCTAACG
          : :: ::  : ::::::::::     :::   :::::: :  : :::: : :  ::::   ::: :: :::   :: ::  :  : :: :  : :: 
NC_060 GAAAGTACATCAAATATAAATTAT-----ATACTGTACATAAAATTCCAAAGTACCCCAAATATATATTATATACTGTACATGCAATATCAAAGTTCACA
 4299880   4299890   4299900        4299910   4299920   4299930   4299940   4299950   4299960   4299970    

          23620     23610     23600     23590     23580     23570     23560     23550     23540     23530  
NC_02- AACTATATTTAAATAATGAAATAGATATAAATCATATTCCAGTATATAAATCCGAAACTATATTCGATACGAAAATAAATTTATCAAATTATGATAATGA
       ::::::::    :: ::  : :  : :::::  ::::   ::::   ::  :      ::::::: :::    :  :::  ::: ::: :: :  ::  :
NC_060 AACTATAT----ATCATATACTGTACATAAA--ATATCAAAGTACCGAAGGC-----ATATATTCTATAGTGTACAAAAAATATGAAAGTACGCAAAGCA
      4299980       4299990   4300000     4300010   4300020        4300030   4300040   4300050   4300060   

           23520     23510     23500     23490      23480      23470      23460     23450         23440    
NC_02- T-TATAAATTTATATATAATTATATATCAATACCACACATCAACAATA-ATAATATT-TATTTTTTAAAT-TCAAATGAAAAAAATTTCAT----TATAA
       : ::: :  :  : ::  :: : :::: ::      :::::::  ::: ::  :::: : :   : :::: :::::  : :  :: :  ::    :::: 
NC_060 TGTATTATATACTGTA-CATAAAATATGAA---AGTACATCAAATATATATTTTATTCTGTACATAAAATATCAAAGTACACCAAATATATATTCTATAG
       4300070    4300080   4300090      4300100   4300110   4300120   4300130   4300140   4300150         

        23430     23420     23410     23400     23390      23380      23370     23360          23350       
NC_02- AAAACGATAAAATTGTATTAAACGATCCTGTCGATATATATATGAATAATTC-TAAAATAT-ATACTATAAATAATAATTATAATAAT-----CCTAAAA
          :: ::::::   ::: :::  : ::   : ::: :: :::  : : : : :::::::: : : :: :   ::::  :::::::::     : :::::
NC_060 TGTAC-ATAAAA---TATCAAAGTACCCAAACTATACAT-TATATACAGTACATAAAATATGAAATTACATCAAATATATATAATAATAGGTACATAAAA
 4300160    4300170      4300180   4300190    4300200   4300210   4300220   4300230   4300240   4300250    

     23340     23330     23320     23310      23300           23290     23280     23270     23260          
NC_02- TATTATTTTATTATAAATTTTTTATATTATATTTTTTA-ACAAATCA------ATTCTTAGATATAAATAAAATAATAGATACGATTAAATTCAAAAGAC
       ::: :   ::    :::   : :: :::::::  : :: : ::: ::      :  :  : ::::: :: : ::: :  : : ::  ::  ::::    :
NC_060 TATGAAAGTACATCAAA---TATAAATTATATACTGTACATAAAACACCAAAGAACCCCAAATATATATTATATACTTTACATGA--AATATCAATGTTC
      4300260   4300270      4300280   4300290   4300300   4300310   4300320   4300330     4300340         

  23250      23240     23230             23220     23210     23200        23190     23180     23170        
NC_02- A-ATTCGAATTATATGATAGTTT--------TATCGATAATAGAGAATGTATTTATTTTAT--TG-ATAATATAGAAATAGATAATAAAATTATAAATAT
       : : :: :  :::   ::: : :        :::: : : ::  ::: :::: :::: :::  :: : :: : : :   :  ::   :::  ::  :: :
NC_060 ACAATCTATATATTATATACTGTATATAAAATATC-AAAGTACTGAAGGTATATATTCTATACTGTACAAAAAATATCAAAGTACCCAAAGCATGTAT-T
 4300350   4300360   4300370   4300380    4300390   4300400   4300410   4300420   4300430   4300440        

    23160     23150     23140     23130     23120     23110     23100     23090     23080     23070        
NC_02- AAATACCGATTATAATTTTGTTGCCGTTTTATATAATCATAAACTTAATAAAGGATATATAAATATTTATTTACATATTACTAATATATCTAATAGT-TT
       : :::: : : ::::  :   ::    :  ::  ::: ::: : :: ::   : : ::: ::::::  :  :::  :  :   ::::::   ::::: : 
NC_060 ATATACTGTTCATAAAAT--ATGAAACTACATCAAAT-ATATATTTTATTCTGTACATA-AAATATCAAAGTAC--ACCAAATATATATTCTATAGTGTA
   4300450   4300460     4300470   4300480    4300490   4300500    4300510     4300520   4300530   4300540 

     23060          23050     23040     23030     23020     23010     23000     22990     22980     22970  
NC_02- GAGAAA----TAAAGGA-CTAATATATACGCCTATGATTAATACAGATAAGGATTATATTTATATATTTTTAATAACAAACGATCCAATAAAAACAGAAA
        : :::     :::: : : ::  :::::   ::: :    :::: : ::  :: : :  :: ::    :  :::  : :  ::  :   :::: :  ::
NC_060 CATAAAATATCAAAGTACCCAAACTATAC-ATTATAAACTGTACATA-AAATATGA-AAGTACATCAAATATATACTATATTATGTACATAAAATATGAA
         4300550   4300560   4300570    4300580    4300590    4300600   4300610   4300620   4300630        

          22960     22950     22940     22930     22920     22910     22900      22890     22880           
NC_02- ATTATATAAGAAATATTTTAAATAATCAATTTAAAATAACAAAGATAATTAGCATTATTTCAAATATAG-GAATATTTAATGCTAGTGAATTACCGGA--
       : :: :: : : :::: ::  ::  :  :  ::::::: :::::   :  :  : ::: :    ::::: : : ::  ::   ::   :: ::::  :  
NC_060 AGTACATCAAATATATATTTTATTTTGTACATAAAATATCAAAGTACACCA--AATATATATTCTATAGTGTACATAAAA---TATCAAAGTACCCAAAC
  4300640   4300650   4300660   4300670   4300680     4300690   4300700   4300710      4300720   4300730   

    22870     22860     22850      22840             22830      22820     22810     22800     22790        
NC_02- -AAAAACTATTACTTTCAAATAAAAT-TAATAGT--------TTGATACGCCTATTAT-TCCACAAGCTAATCTTCCTCCTGAATTTCCCGATATTTTAC
        : : : ::: :  :  : ::::::: : : :::        :  ::::   :::::: : :: ::  ::        : : :: :     :::::::: 
NC_060 TATACATTATAAACTGTACATAAAATATGAAAGTACATCAAATATATAC-TATATTATGTACATAAAATATGAAAGTACATCAAAT---ATATATTTTAT
       4300740   4300750   4300760   4300770   4300780    4300790   4300800   4300810      4300820         

    22780     22770     22760     22750     22740     22730     22720     22710     22700     22690        
NC_02- TCAAAGGATGAGTAGATCTTCCTAAATCATCTGGATCATTGTGAACTACTAAACTTCTTCCTAAAATATTATATGGGCCATATAAAGACATTAAATTATC
       ::     :: :  : :::    :: : ::  :  :: :::        ::: :: : : : :::::::: : : :  ::  :   : :::::: ::  : 
NC_060 TCTGTACAT-AAAATATCAAAGTACACCAAATATAT-ATT--------CTATAC-TGTACATAAAATATCA-AGGTACCCAAACTATACATTACATACTG
 4300830    4300840   4300850   4300860            4300870    4300880    4300890   4300900   4300910       

    22680     22670     22660     22650         22640     22630     22620     22610     22600     22590    
NC_02- TTTAATATCTATGTATGTTCTACCTTTATGTAT--GATTGCGT--TTATATTTCCCAAATCCCCTAAATGCCTTTCGTAATCCGTAATATTTCCGTGATT
       :  :  :  :::: :  : :  :   ::: :::   :::  ::   :: : :    :: : :   ::::     :  ::  : :::         : :  
NC_060 TACATAAAATATGAAATTACATCAAATATATATTATATTAGGTACATAAAATATGAAAGTACATCAAATATAGATTCTATACTGTACATAAAATATCAAA
   4300920   4300930   4300940   4300950   4300960   4300970   4300980   4300990   4301000   4301010       

        22580      22570     22560     22550     22540     22530         22520               22510         
NC_02- TTTATTAAATGGAT-TAAAATGCTCTCCAGCTGATGTACATCCGTTGCTCAAATCGCCATAT----TCATGCACATGAAAT----------CCGTGCAAT
        :    ::::  :: : : :: :: : ::  :::  ::     : : : :::: :   ::::    :  :: :::: ::::          ::   : ::
NC_060 GTACCCAAATATATATCATATACTGTACA--TGAAATATCAAAG-TACACAAA-CTATATATTATATACTGTACATAAAATATCAAAGTACCCAAACTAT
   4301020   4301030   4301040     4301050    4301060    4301070   4301080   4301090   4301100   4301110   

   22500       22490     22480     22470     22460     22450     22440     22430     22420     22410       
NC_02- CCTTTAGATA--GTCCATCTATATATCCTGTAATTTCTAATAAATCTTCCGAATTACTTTGATAGAATTTTATAACTCCAACCACGCTTCCGGTTAGAAT
        : ::: :::  :: :::  : ::::    : :  :: :::: :: ::    ::::  :   :: ::: : : :: : :: : :          :::: :
NC_060 ACATTATATACTGTACAT-AAAATATGAAATTACATCAAATATATATT--ATATTAGGTATGTAAAATATGA-AAATACATCAA-------ATATAGATT
       4301120   4301130    4301140   4301150   4301160     4301170   4301180    4301190          4301200  

     22400       22390     22380     22370     22360     22350     22340     22330     22320     22310     
NC_02- ACATATTG--CTTTCATTTTTATATTTATTTATGATTATTTTTATAATTTTTCATACATTATTATACATTTGTAATCTTATATTAGCATATTTATCGTTA
       : ::: ::  : :  : :   : : :     :    ::: :::   : : : :::  : ::: : :  : :  ::   :::::::  ::: :   : : :
NC_060 ATATACTGTACATAAAATAGCAAAGTACCCCAAATATATATTTTATACTCTACATGAAATATCAAAGTTCTCAAACTATATATTA-TATACTGCACATGA
        4301210   4301220   4301230   4301240   4301250   4301260   4301270   4301280    4301290   4301300 

       22300     22290     22280     22270     22260     22250     22240     22230     22220     22210     
NC_02- CAATATATAAAATATATATCAAAATTAACTAACAATATATTAAAAATATAATATTTTGTAAAAAATAATAGTGATGTAATAAATATAAATATTTTTATTT
        :::::  ::: ::   :    :  ::    : : : ::  :::::::: : : :    :::  :::      :::   :: ::: ::::::     :  
NC_060 -AATAT-CAAAGTACCCAAGGTATATATTCCATACTGTACAAAAAATATCAAAGTACCCAAAGCATATATTATATGCTGTACATA-AAATATGAAAGTAC
           4301310   4301320   4301330   4301340   4301350   4301360   4301370   4301380    4301390        

       22200     22190     22180     22170     22160     22150      22140     22130      22120     22110   
NC_02- TTAATAATTTTATATTATTATTATAATTAAAAACTGATATTTCGTATAATATCAATGAACTTAT-TAAATACGTAAATATTAA-ATCGTTAAAAAATAAA
        : : :  : ::: :::::  : ::  :::::  : : : : :    :::::  ::    :  : :: :::   :::::: ::  :    :::  ::: :
NC_060 ATCAAATATATATGTTATT-CTGTACATAAAATATCAAAGTACAGCAAATATATATTCTATACTGTACATA---AAATATCAAGGTACCCAAACTATACA
  4301400   4301410    4301420   4301430   4301440   4301450   4301460      4301470   4301480   4301490    

         22100     22090     22080     22070     22060     22050     22040     22030      22020     22010  
NC_02- ATATATACATATAAATAAAACATTATCTCTATAATAAAATATTATTTCATATAATATCTATAAAAAATGAAAAAAAATATTAT-TACAATTAATATTATA
        :: :::: : :: :::::: :: :  : ::  :: ::::: ::: : :::: :  :  :::::: ::::::  : ::   :: ::   :  ::: : ::
NC_060 TTACATAC-TGTACATAAAATATGAAAT-TA-CATCAAATA-TATATTATATTAGGTACATAAAATATGAAAGTACATCAAATATAGTTTCTATACTGTA
      4301500    4301510   4301520     4301530    4301540   4301550   4301560   4301570   4301580   4301590

                 22000     21990     21980      21970      21960     21950     21940         21930         
NC_02- -ATAAAAT------GGACGATTTTATAAATGAAATAATG-ACCGATAATACCAACG-ACAATAATAATGTAGAATTTA----AAATTAAATATAGAAAAC
        :::::::      : ::     :::: :: : ::: :: ::    :::: ::: :  ::  ::  :: ::  :: ::    : :: ::::::   ::: 
NC_060 CATAAAATATCAAAGTACCCAAATATATATCATATACTGTACATGAAATATCAAAGTTCACAAACTATATATTATATACTGTACATAAAATAT--CAAAG
          4301600   4301610   4301620   4301630   4301640   4301650   4301660   4301670   4301680          

   21920      21910     21900        21890     21880     21870     21860     21850     21840     21830     
NC_02- TACCAAAAATA-ATAAAATATAATAAA---AAAAAAAATAATTTATTAATATTAAAAGTAGATATAGATAAAAATAATAATAGAATATATAAATGGGAAA
       :::: ::: :: : :  ::::: :  :   :::: :   ::::   : : ::  : : :  :: ::: ::   : ::::  : : :: :: ::    : :
NC_060 TACCCAAACTATACATTATATACTGTACTTAAAATATGAAATTACATCAAATATATATTTTAT-TAGGTACGTAAAATATGAAAGTACATCAAATATAGA
  4301690   4301700   4301710   4301720   4301730   4301740   4301750    4301760   4301770   4301780       

       21820     21810     21800     21790     21780     21770      21760     21750     21740     21730    
NC_02- ATAAATATGGTAAAGTATTACATTCAGAAATTATTGAAAAAAAATAGATATATCAAATAATAAAT-AATAATGATTATGTTCAAGCCACTATTTTTTATT
        :: :::  :::    :: : :: :  :: :     :    ::::: :::: : : :   :: :: ::  :: :   : :::::   ::::: : ::: :
NC_060 TTATATACTGTA---CATAAAATACCAAAGT-----ACCCCAAATATATATTTTATACTGTACATGAAATATCAAAGTTTTCAA---ACTATATATTA-T
   4301790      4301800   4301810        4301820   4301830   4301840   4301850   4301860      4301870      

        21720     21710      21700     21690     21680        21670     21660     21650         21640      
NC_02- ATTATTTTTATTAAATCT-GTAGTAACTTGTTATGGATACATTCCTTA---TACAAAAGAAGATAGTATAAACGATCAAATGTAT----TGGTATA-ATA
       ::  :    :: :::: :   :::: :     : : : : ::::: ::   ::::::: :: :: : :  : : :    :: :::    :: : :: :::
NC_060 ATACTGCACATAAAATATCAAAGTACC---CAAGGTAAATATTCCATACTGTACAAAA-AATATCGAAGTACCCAAAGCATATATTATATGCTGTACATA
     4301880   4301890   4301900      4301910   4301920   4301930    4301940   4301950   4301960   4301970 

       21630      21620           21610     21600     21590     21580     21570      21560     21550       
NC_02- ATAATTGTGA-TAAATTATACAAATA------TCAAGAAAAAAAATGGAATTATATTATAAGAAAAAACGTATATTTTATA-AGTGAATAAAATTATAAT
       : :  ::  : :: :: : : : :::      ::   : : :::::   :: : : :: :  ::: :   :::::: ::::  ::  :::::::   :: 
NC_060 AAATATGAAAGTACATGAAATATATATTTTATTCTCTACATAAAAT---ATCAAAGTACACCAAATA---TATATTCTATACTGTACATAAAATATCAAG
         4301980   4301990   4302000   4302010      4302020   4302030      4302040   4302050   4302060     

     21540     21530     21520     21510     21500     21490     21480     21470     21460     21450       
NC_02- TTATTTATTAATATTTTTTAAATATTGTTGATTTGTATAATAATCATATAAACTAATTTTTTCTTTTAAAGCTTGTAAAAAATACTTATTATGTTCGATT
        ::   :  : :::   ::: ::: :::  :    :: ::::   :  :: :  :: : : : :: ::     :  : ::::::   :      :: : :
NC_060 GTACCCA-AACTATACATTACATACTGTACA----TAAAATATGAAATTACATCAAATATATATTATATTAGGTACATAAAATATGAAAGTACATCAAAT
     4302070    4302080   4302090       4302100   4302110   4302120   4302130   4302140   4302150   4302160

     21440       21430     21420       21410     21400     21390     21380      21370     21360     21350  
NC_02- TTAAGTTC--CTCGTTAAATAAATTA--AATGCTAGTAATACTAGTTCAAAGGCGGATTTACATTTAAATAT-TTTTTTCATAGCATCCATACTATATTG
        ::  :::    :  :: ::::: ::  :: :     :: : :   ::: :  :   : :::: : ::::::     :::: :   :  ::: :::::  
NC_060 ATAGATTCTATACTGTACATAAAATATCAAAGTACCCAAAAATCTATCAGATAC---TGTACA-TGAAATATCAAAGTTCACAAACTATATATTATATAC
          4302170   4302180   4302190   4302200   4302210      4302220    4302230   4302240   4302250      

          21340     21330     21320     21310         21300     21290     21280      21270     21260       
NC_02- GGGAACTAACCAACCGTATGGCATGCCATGATATGCTCGCGATA----ACATTTTTGCTGATATTCTGATTAATCT-TTTTATATTTATTTCTGTCCAAT
        : :  :::   : :  :   :   :::   ::: :     :::    ::::    : ::: :::      ::: : : ::::: :::  : :::  :::
NC_060 TGTACATAAAATATCAAAGTAC---CCAAACTATACATTATATACTGTACATAAAAGATGAAATTACATCAAATATATATTATA-TTAGGTATGTAAAAT
    4302260   4302270      4302280   4302290   4302300   4302310   4302320   4302330    4302340   4302350  

       21250       21240     21230     21220     21210     21200     21190     21180       21170     21160 
NC_02- TT--TCGT--TTTGAATATATTTTTTAAATGTTACATACTGTAGCGATATAAATGGATGAATTATATCTTCGTATTCTGT--TTGACTTTCTTTATTTTC
        :    ::   :  ::::::  :: :: :   :::::: : :: :     :: :     :: ::::: ::  ::: ::::   :::   : :  :  :::
NC_060 ATGAAAGTACATCAAATATAGATTATATACTGTACATAATATACC----AAAGTACCCCAAATATATATT-TTATACTGTACATGA-AATATCAAAGTTC
        4302360   4302370   4302380   4302390       4302400   4302410    4302420   4302430    4302440      

           21150     21140     21130        21120      21110     21100         21090     21080     21070   
NC_02- TGTGATAATATAATTATTTGTGTTTTTTTTTATAT---TGTATTC-ATTTTTAAATTTGTAATCGT----AATGAGTTGATGTATATGAAGTGTACATTA
       :   :  :::: ::::: :        :   ::::    :::  : :  : :: :::    :  ::    ::    :  : :::    :::  :: ::::
NC_060 TCAAACTATAT-ATTATATACTGCACATAAAATATCAAAGTACCCAAGGTATATATTCCATACTGTACAAAAAATATCAAAGTACCCAAAGCATATATTA
    4302450    4302460   4302470   4302480   4302490   4302500   4302510   4302520   4302530   4302540     

         21060     21050      21040       21030     21020     21010     21000     20990     20980          
NC_02- TTTTAGATTTATTATAATTTTGGAT-TAATTC--ATTTTTTTTTAATAAATTTTTTATAATATTGTATTCTTCTATATTTATATCGTATAATTCATCAAT
       : :  : : ::    :: : :: :: ::  ::  :: : : ::: ::    :   :: :::::   : :   : : :: :::::  :::: :  : ::  
NC_060 TAT--GCTGTACATAAAATGTGAATGTACATCAAATATATATTTTATTCTGTACATAAAATATCAAAGTACACCAAATATATATTCTATACTGTA-CA--
       4302550   4302560   4302570   4302580   4302590   4302600   4302610   4302620   4302630    4302640  

  20970     20960     20950     20940     20930     20920     20910     20900     20890     20880          
NC_02- TAACATATCATGTAATTTTATTAATTTAATATATTTTAAAGTATTTATATTATATTTTATATTATTCATTGTTATTGTATATATAATATAGTATATA-AT
       ::: :::::: :  :    :       : ::::  ::: :   : :: :: : :: : : ::::         ::   ::::::: :::: ::  :: ::
NC_060 TAAAATATCAAGGTACCCAA-------ACTATACATTATATACTGTACATAAAATATGAAATTA--------CATCAAATATATATTATATTAGGTACAT
          4302650   4302660          4302670   4302680   4302690           4302700   4302710   4302720     

   20870     20860     20850     20840         20830     20820     20810     20800     20790     20780     
NC_02- AAAATAATATAAAGCACCATATTTAATTAAAATA---TA-ATAATTTTTCAAATAACGTGTTTTTTACATTTAATAATGCAATCATAATAATTATTAAAA
       ::::::  : :   :: :: :: ::  : : :::   :: ::::  : :::::  ::      : :: ::   ::: :: :  :::   :: ::: ::: 
NC_060 AAAATATGAAAGTACATCAAATATAGATTATATACTGTACATAAAATATCAAAGTAC-CCAAATATATATCATATACTGTA--CAT--GAAATATCAAAG
     4302730   4302740   4302750   4302760   4302770   4302780    4302790   4302800       4302810   4302820

       20770     20760     20750     20740     20730     20720     20710     20700     20690     20680     
NC_02- TTATTATAATTTCCATCACAACCGCCGTAGATAAATTTTTTACAATTATTTGTTTTTAAATCATAATACCATTTAGGAATGGAAGATCTGCACATACCAG
       ::   : : : :  :: : :    : ::: :::::  : : : : :        : :: :: :: ::::  : ::   ::  :: :: :: :  :::   
NC_060 TTCACAAACTATATATTATA--TACTGTACATAAA-ATATCAAAGTACCCAAACTATACATTAT-ATAC--TGTA--CAT--AAAATATGAAATTACATC
          4302830   4302840     4302850    4302860   4302870   4302880        4302890     4302900   4302910

       20670     20660        20650     20640        20630      20620     20610     20600     20590        
NC_02- GATCATATTCCATATT--GCA-ATATAATTCGTAAGAAATTGGAATA---ATTTTATA-TGAATATCCTAATCCTAAATTAAACGCACACATAGCGAATA
        : :::::   :::::  : :  :: :::  : ::: :  :  : ::   ::: :::: :: : ::   ::: : ::: : : : :: : :::    :: 
NC_060 AAACATATATTATATTAGGTATGTAAAATATGAAAGTACATCAAGTATAGATTATATACTGTACAT-AAAATACCAAAGT-ACCCCAAATATA---TATT
          4302920   4302930   4302940   4302950   4302960   4302970    4302980    4302990   4303000        

    20580         20570     20560     20550           20540     20530     20520      20510     20500       
NC_02- ATACAGTGTA----AAAATTCATAATTATACAATGAT------TATAATACTATTAATTTAATTATTTTTTCATAGATTAT-TTATATAATATATTAAAA
        :: : ::::    :::  ::: : :: :  ::  ::      :::: : :   :::  ::   :  :   ::  :  ::: ::  ::: : ::  ::::
NC_060 TTATACTGTACATGAAATATCAAAGTTCTCAAACTATATATTATATACTGCACATAAAATATCAAAGTACCCAAGGTATATATTCCATACTGTACAAAAA
     4303010   4303020   4303030   4303040   4303050   4303060   4303070   4303080   4303090   4303100     

     20490       20480     20470     20460     20450     20440     20430        20420     20410     20400  
NC_02- TTATC--TTTAATCATATCATTAATACAATCATAAGAAGAATTAATACTATTAGTTAATAAATCTATTAT---TTTTATTAGATATTTATAATTTATAAT
        ::::    ::  :: : :::  ::   :: ::: :  :  :  :::  ::  :  : :: ::  : :::   :::::::   ::: :: ::: :  :::
NC_060 ATATCAAAGTACCCAAAGCAT--AT---ATTATATGCTG--TACATAAAATGTGAAAGTACATGAAATATATATTTTATTCTGTATATAAAATATCAAAT
     4303110   4303120        4303130     4303140   4303150   4303160   4303170   4303180   4303190        

          20390     20380      20370     20360     20350     20340     20330     20320     20310     20300 
NC_02- TACGATATTTCTATTTTGCTTA-TCTATAAAATTTTCTAATACATCTAATAATAATGATTCTATTTTTTCTATATTATATACTTTTTTATAATAACATAA
       :::   :  : ::: ::   :: : :: : ::  :   ::   : : :: : ::   :::  ::  : :  :::  ::::    ::  :: : :: ::: 
NC_060 TACACCAAATATATATTCTATACTGTACATAAAATATCAAGGTACCCAA-ACTATACATTACATACTGTACATAAAATATGAAATTACATCA-AATATAT
  4303200   4303210   4303220   4303230   4303240    4303250   4303260   4303270   4303280    4303290      

           20290      20280         20270     20260     20250     20240           20230      20220         
NC_02- ATACATATCA-TCACTTGAGTTTAAGAAG----TCGTTTATATTTTCTGTTTTATGTATTATATATTTA------TTAATAT-TTTCGTACATTTTTGTT
       ::  :::: :   :: : :  :    :::    ::   ::::  :::: :  : :  :: : ::::  :        ::::: : :: :: : : :   :
NC_060 AT-TATATTAGGTACATAAAATATGAAAGTACATCAAATATAGATTCTATACTGTACATAAAATATCAAAGTACCCAAATATATATCATATACTGTACAT
     4303300   4303310   4303320   4303330   4303340   4303350   4303360   4303370   4303380   4303390     

   20210     20200     20190     20180         20170     20160     20150     20140     20130     20120     
NC_02- GTTAATATGCATATATAACCGTTTTTATATTTT----TGTTTATTATTTATAATTAAATTTTTAATTTTTTCATTAGATTCTTTTAATTTTGAAATCCTA
       :  ::::: :: :  : ::    : :::::: :    :::  :: :  ::: :  :: :    ::  : : ::::: :: :: :  :   : ::::   :
NC_060 G-AAATAT-CAAAGTTCACAAACTATATATTATATACTGTACATAAAATATCA--AAGTACCCAAACTATACATTATATACTGTACA---TAAAATATGA
      4303400    4303410   4303420   4303430   4303440     4303450   4303460   4303470      4303480        

       20110     20100     20090     20080     20070     20060     20050         20040     20030     20020 
NC_02- AATTCGCTTACATAATTAGAATAGTCTGATAATATATTTTCTATTTTAATATAATATTTTCTTATAT-TTTTA---GAATTACTATTATTCATCAACATA
       ::::   : : :::  ::  ::: :  :    :: : : :  :  :  ::  :::: :   ::::::  : ::    :: ::: :   : :  ::: :: 
NC_060 AATTACATCAAATATATATTATATTAGGTATGTAAAATATGAAAGTACATCAAATA-TAGATTATATACTGTACATAAAATACCAAAGTACCCCAA-AT-
  4303490   4303500   4303510   4303520   4303530   4303540    4303550   4303560   4303570   4303580       

           20010     20000     19990     19980     19970     19960     19950     19940     19930     19920 
NC_02- ACCGATTCTTTAAAATCGTTTACTGATAATATTAACCATGTTTTTTGTTTTAGATTGTTATTGCTATATATATTTATCTCGTTTTTTAAAATTGGATAAT
       :   ::: : ::   :   : :   :: : : :   ::   : : : :: :: : ::    :   ::::  :  :: :     : :  : :::  ::: :
NC_060 ATATATTTTATACTGTACATGAAATATCAAAGTTCTCAACCTATATATTATATACTGCACATAAAATATCAAAGTACCCAAGGTAT--ATATTCCATACT
     4303590   4303600   4303610   4303620   4303630   4303640   4303650   4303660   4303670     4303680   

           19910     19900        19890     19880     19870        19860     19850     19840     19830     
NC_02- AGTCTATAATATTTTCATTATATTTAA---TTATTTTAAATTCTATATCATTTTTTATTAA---AAATGCTTTATAATTTCTTTTAAATTGATAAATTTT
        ::: : :: : : :::   ::   ::    ::: ::: :: :: :: :::    ::: ::   : ::    ::::  :: : ::   :  ::::: : :
NC_060 -GTCCA-AAAAATATCAAAGTACCCAAAGCATATATTATATGCTGTA-CATAAAATATGAAAGTACATCAAATATATATTTTATTCTGTACATAAAATAT
         4303690   4303700   4303710   4303720    4303730   4303740   4303750   4303760   4303770   4303780

       19820     19810     19800     19790     19780     19770     19760      19750     19740     19730    
NC_02- ATTATTACAGTAAGGATAATCTCCCTTAAAATCGTAAATAAATTTTAAAATTTCATTAGTTATTATAATGC-TATTATTCTTAAACAACGGATACCATAT
          : ::::  ::  :::   ::   :: : : ::: ::::: : : ::  : :   :  :: :: : : : :: : : : ::::  : :   :   :: 
NC_060 CAAAGTACACCAAATATATATTC---TATACT-GTACATAAAATATCAAGGTACCCAAACTA-TACATTACATACTGTACATAAAATATG---AAATTAC
          4303790   4303800       4303810   4303820   4303830    4303840   4303850   4303860      4303870  

        19720     19710     19700     19690     19680     19670     19660     19650     19640     19630    
NC_02- ATCATAGAACCATTTGCCTAATTCTATATTATAATTATTATTATTTATAAAATCTAATATATTAATAGGATTATTATTTATTACTATATCTAATATTTTA
       :::: : :   :::    ::  :  :::    :: ::: :   :  :: :::: ::   :::  :  : :  :: :  ::: :   :: : ::   : ::
NC_060 ATCAAATATGTATTATATTAGGTACATA----AAATATGAAAGTACATCAAATATAGATTATATACTGTA-CATAAAATATCAAAGTACCCAAATATATA
        4303880   4303890   4303900       4303910   4303920   4303930    4303940   4303950   4303960       

        19620     19610     19600     19590     19580     19570     19560     19550        19540     19530 
NC_02- TTATAATCGGTATCATTTATATAAATCCATGTTTTATTGGATAAATCCTCGATATTTCTTCTATTTACTATATAAGGATC--ATTTAT-TATTAAATTAT
       : :::  : ::: :::    : : ::: : : :: :     :: ::  :  ::::    :  ::  : :::  ::: :::  :  :::  :::: ::  :
NC_060 TCATATACAGTA-CAT---GAAATATCAAAG-TTCACAAACTATATATT--ATATACTGTACATAAAATATCAAAGTATCCAAACTATACATTATATACT
   4303970    4303980      4303990    4304000   4304010     4304020   4304030   4304040   4304050   4304060

           19520     19510     19500      19490     19480      19470     19460      19450      19440       
NC_02- TATTATATTTTACTATATTATATGATATAT-TATTATTTTTGCATATAGATAATAT-TTCTTTTTTAGTATTTATATT-TATAGATTTTA-ATAATTCTG
           :::    :  : :::: :: : :::: :::::: :: :  :::  : :::::     :   :   :: :: ::: ::::   :  : : ::: :  
NC_060 GTACATAAAAGATGAAATTACATCAAATATATATTATATTAG-GTATGTAAAATATGAAAGTGCATCAAATATAGATTGTATACTGTACATAAAATACCA
          4304070   4304080   4304090   4304100    4304110   4304120   4304130   4304140   4304150         

     19430     19420     19410     19400     19390      19380         19370        19360       19350       
NC_02- ACGTTAATATCATATTTATTATTTGTATTTTATTTTAGGGTAAAAT-AAATTTTTGAAA----ATATAATATAAT---TATTAACTTACAA--TTC----
       ::::  :   :: :: :::  ::: :: : ::  :    : :: :: ::: :: : :::    :::: ::::: :    :: :: :  :::  :::    
NC_060 ACGT--ACCCCAAATATATATTTTATACTGTACAT----GAAATATCAAACTTCTCAAACTATATATTATATACTGCACATAAAATATCAAAGTTCCCAA
 4304160     4304170   4304180   4304190       4304200   4304210   4304220   4304230   4304240   4304250   

               19340     19330     19320     19310           19300     19290     19280     19270     19260 
NC_02- ------TATTGTATACGTTATCGCTCAATAGCAATGGCTCCTAATC------CGCATTCTGATATAAAAGATATGCTCGATTATATTAAAAATTGTGATG
             ::::  ::::  :: :    :::: ::: :   :: :: :         :: ::: :: : :: :::::    : :: :: ::: ::    :: 
NC_060 GGTATATATTCCATACTGTA-CAAAAAATATCAAAGTACCCAAAGCATATATTATATGCTG-TACATAAAATATG--AAAGTACATGAAATAT--ATATT
       4304260   4304270    4304280   4304290   4304300   4304310    4304320     4304330   4304340         

           19250     19240     19230     19220     19210     19200     19190     19180     19170     19160 
NC_02- AAATTTTTAATATTAATACTGATAAATATATAAAAGATACTATATATTATGATTTAGATTTAAAGGAAGCCGATATTACTAATAATGATAATAATGCTTT
         ::: :  :::: ::::   :   : :   :: : ::: : :::: : :   : : :: : :::: : :: :    ::::   :: :  ::: ::    
NC_060 TTATTCTGTATATAAATATCAAAGTACACCAAATATATATTCTATACTGTACATAAAATATCAAGGTACCCAA----ACTATACATTA-CATACTG----
   4304350   4304360   4304370   4304380   4304390   4304400   4304410   4304420       4304430             

           19150      19140     19130     19120     19110     19100     19090     19080     19070          
NC_02- GACTTTGATAGATTCTG-AGTTAGATCCTATTGAAAATTTACTATTGCTATATTTTGATGATATTTTAATTCCTGAAGTGATTTTATCGTATAATG-ACA
           :  ::: : : :: : ::: :::  ::  : : : :: ::  : :: ::    :  ::::   : : : : :: :   :  ::  :::: :: :::
NC_060 ----TACATAAAATATGAAATTACATCAAATATATATTATATTA--GGTACAT----AAAATATGAAAGTACATCAAAT--ATAGATTCTATACTGTACA
      4304440   4304450   4304460   4304470     4304480       4304490   4304500     4304510   4304520      

   19060     19050     19040     19030     19020     19010      19000     18990     18980     18970        
NC_02- TTAATAATAAACATGTAGAAATTAAACATAAAAATAGAGAAATTAAAAAATTAAA-ATCTAAAATTAGAAAGTTAAAAGGCGAATTAAAATAT--AATTA
       : ::  :: ::  :    ::: :: : ::  : :::  : :  : ::: :: :::  ::  ::: :: : : :  : :    :  ::::::::  :: ::
NC_060 TAAAATATCAAAGTACCCAAA-TATATAT-CATATACTGTACATGAAATATCAAAGTTCACAAACTATATATTATATACTGTACATAAAATATCAAAGTA
    4304530   4304540    4304550    4304560   4304570   4304580   4304590   4304600   4304610   4304620    

      18960      18950     18940     18930     18920     18910     18900     18890         18880     18870 
NC_02- TATATATAATACA-GATATGGAAAACTATTATAATAATGAATTAGAAGAAAAAGATAAAATTATTAATGAATTAGAATATG--AGT--TAGAATTATATA
          : :  :::::  ::::     ::   :: ::::   ::::: :  ::: : :::  : :::::   :  :: ::::::  :::     :: :::: :
NC_060 CCCAAACTATACATCATATACTGTAC--ATAAAATATGAAATTACATCAAATATATATTA-TATTAGGTATGTAAAATATGAAAGTACATCAAATATAGA
      4304630   4304640   4304650     4304660   4304670   4304680    4304690   4304700   4304710   4304720 

            18860       18850       18840     18830     18820     18810     18800        18790       18780 
NC_02- -TAAATAGCGAAAAT--AATACTTA--TAATGAATATAAACAATTAAATAGTGATTATAATGATAGAATATCGGA---TATATATAATTTAC--AAAATA
        :: :::  : : ::  :::::  :  ::  : : ::: : : :: : :    :    ::  ::  ::  ::  :   ::::::: :: :::   :  ::
NC_060 TTATATACTGTACATAAAATACCAAAGTACCGCAAATATATATTTTATTCTCTACATGAAATATCAAAGTTCTCAAACTATATATTATATACTGCACGTA
         4304730   4304740   4304750   4304760   4304770   4304780   4304790   4304800   4304810   4304820 

           18770      18760     18750     18740     18730     18720        18710     18700     18690       
NC_02- AGCTTAAAAACTTAAC-AGGTTTATTTAATTTTATTATAGATAAATTAAATATAAATAATCCCAA---ATATTTTCTAGATTCAATAGATAGTATGAACT
       :  :   ::: :   : :::: :::   :::  ::  :  : :::  :::::: ::    :::::   :::: :: ::   :  : : : : ::::::  
NC_060 AAATATCAAAGTACCCAAGGTATAT---ATTCCATACTGTACAAA--AAATATCAAAGTACCCAAAGCATATATTATATGCTGTACATAAAATATGAAAG
         4304830   4304840      4304850   4304860     4304870   4304880   4304890   4304900   4304910      

     18680     18670     18660      18650     18640     18630     18620         18610     18600     18590  
NC_02- TAAATAGAAGTTCGGATAATATGC-GCACTTATATAGTTTTAAAACATAATTCTAAGATAGTAGAT----TACGATAATAATAACTGTATCGTTAGCATA
       :: ::  :: :    ::  ::: : : ::  ::: : : : :::  : : :    : ::: :  ::    :::   ::  :: :  ::: :   :  :::
NC_060 TACAT-CAAATATATATTTTATTCTGTAC--ATAAAATATCAAAGTACACTAAATATATATTCTATACTGTACATAAAATATCAAGGTACCCAAACTATA
    4304920    4304930   4304940     4304950   4304960   4304970   4304980   4304990   4305000   4305010   

          18580     18570     18560     18550     18540     18530     18520      18510     18500     18490 
NC_02- TAAATTTTTATTTAAACATAATAATGTATATATTATTTTTGAATTAATATTATATTATTTTAATGTTATTAAAATGTA-TTCATTAATGGAATTATCTGT
        :   : :  : ::   : ::: :::   : ::::   :  :::  : :::::::::  :  ::   ::   :: :::  :::   :: : ::::    :
NC_060 CATTATATACTGTACCTAGAAT-ATG---AAATTA-CATCAAATATACATTATATTAGGTACATAAAATATGAAAGTACATCAAATATAG-ATTA----T
       4305020   4305030       4305040    4305050   4305060   4305070   4305080   4305090    4305100       

           18480     18470     18460     18450     18440     18430       18420     18410     18400         
NC_02- AAATTGTATATTAGAAAATAATTTAAATATACAAGATTATAGTAGATATTTAGATATAAAATATTTA--TTTAGAAACGCAGATATGGAAAATTTAATAT
       : : :::: ::   ::::: ::  :: ::  :::   :::   : :::  :  : :: ::::::  :  :::: ::::  : ::::   : : :  : ::
NC_060 ATACTGTACAT---AAAAT-ATCAAAGTACCCAAATATATGTCATATA-CTGTACATGAAATATCAAAGTTTACAAAC-TATATATTATATACTGTACAT
       4305110       4305120   4305130   4305140    4305150   4305160   4305170    4305180   4305190       

   18390      18380     18370     18360        18350     18340     18330     18320      18310     18300    
NC_02- TATAT-TATAATAATTGTAAAGATACTATTTTTA---AACAAAAAATATCTCCTATTATTAAAGAAAAATTAGTCGGTGTATGT-TTATATAACGTTAAA
        : :: :  ::  ::  :::  ::::  : : ::    ::: :::::::    :   :: ::: : : ::::      ::::::   :::: :   :: :
NC_060 AAAATATCAAAGTATCCTAACTATACATTATATACTGTACATAAAATATGAAATTACATCAAATATATATTATATTAGGTATGTAAAATATGAAAGTACA
   4305200   4305210   4305220   4305230   4305240   4305250   4305260   4305270   4305280   4305290       

        18290     18280     18270     18260     18250     18240     18230      18220     18210             
NC_02- TTATCTGATGATTTTATAATAGAATTTCAAGATGAATTAAAAACTACATTTATAAATAATAATATTTAT-ACTTATATAATATTTTCAGA----AGATTT
       : :  :   :::: :::: : : :: : ::     :    :  : : :: ::::  : ::: : :  :: :  :::  ::  :: ::: :    : ::: 
NC_060 TCAAATATAGATTATATACT-GTATATAAAATACCAAAGTACCCCAAATATATATTTTATACTGTACATGAAATAT-CAAAGTTCTCAAACTATATATTA
   4305300   4305310    4305320   4305330   4305340   4305350   4305360   4305370    4305380   4305390     

   18200     18190     18180     18170     18160     18150     18140     18130      18120     18110        
NC_02- GATAAGGAAAATAAAAAAAAATAATTTAAATTGGATATATATATTTAAATATCAAAAATTATCAGAAGATTTTATG-ATAGAATATGAAAATTTAATACC
        :::  : : :::::: :  : : :    :  : :::::: :   ::     :::::: ::::: :  :    : : ::: : ::: :   : ::    :
NC_060 TATACTGCACATAAAATATCAAAGTACCCAAGGTATATAT-TCCATACTGTACAAAAAATATCAAAGTACCCAAAGCATATATTAT-ATGCTGTA----C
     4305400   4305410   4305420   4305430    4305440   4305450   4305460   4305470   4305480              

    18100     18090     18080     18070     18060     18050     18040     18030     18020     18010        
NC_02- ATGGAATTATTTAAATTACAATCAAAATTTATCTGAAAATTTTATTATAAAATATGCTGATAAATTAAATTGGGAATATATAGGTATATATCAAAAAT--
       ::  :::   : ::: ::: ::: :::: ::: :   : : :    :::::::::     :: : :::::    : : ::::  : :: :: ::: ::  
NC_060 ATAAAAT--ATGAAAGTAC-ATC-AAATATATATTTTATTCTGTACATAAAATATCAAAGTACACTAAATATATATTCTATA-CTGTACATAAAATATCA
 4305490     4305500     4305510   4305520   4305530   4305540   4305550   4305560    4305570   4305580    

         18000     17990     17980      17970     17960     17950            17940       17930             
NC_02- ---TATCAGAAGAGTTTATTATAAAATATGCTGATAA-ATTAAATTGGAGTTATATATGCA-AATAT------CAAAAATTAT--CAGAAGAT----TTT
          :: :  ::   :  :::::: : : : :  : :: :: :::::  : : : :::: ::  ::::      :: ::: :::   :: : ::    : :
NC_060 AGGTACCCAAACTATACATTATATACTGTACCTAGAATATGAAATTACA-TCAAATATACATTATATTAGGTACATAAAATATGAAAGTACATCAAATAT
      4305590   4305600   4305610   4305620   4305630    4305640   4305650   4305660   4305670   4305680   

   17920     17910     17900     17890      17880     17870      17860     17850     17840     17830       
NC_02- ATAATAAATAATTTTAATAAACTTAATTTGTA-TGAAATATGTAGATATCATAAATTAT-CAGAAGATTTTATTATAAACCATAAAAATAATATAAACTG
       : : :: ::: : :  ::::: :      :::   ::::::    :::::::: : : : ::  : :: : :   :  :: :   : ::: :::: ::::
NC_060 AGATTATATACTGTACATAAAATATCAAAGTACCCAAATAT----ATATCATATACTGTACATGAAATATCAAAGTTTACAAACTATATATTATATACTG
       4305690   4305700   4305710   4305720       4305730   4305740   4305750   4305760   4305770         

      17820     17810     17800     17790      17780     17770     17760      17750          17740         
NC_02- GA-ATGATGTATGTATATATCAAAAATTATCAGAAGATTTTAT-TATAAAATTTAAAAATAGAATAAA-ATGGGATTTAATAGG-----ACAACATCAAA
        : :: :  :::  :  ::::  :: :   ::  : ::  : :  ::::::: : ::: :: :  ::: ::    : :: ::::     : :: :: :::
NC_060 TACATAAAATATCAAAGTATCCTAACTATACATTATATACTGTACATAAAATATGAAATTACATCAAATATATATTATATTAGGTATGTAAAATATGAAA
 4305780   4305790   4305800   4305810   4305820   4305830   4305840   4305850   4305860   4305870         

   17730     17720     17710      17700     17690        17680     17670         17660     17650     17640 
NC_02- ACTTATCAGAAAATTTTATAATAAACTAT-CATGATAAATTAAATT---GGAAAGATATATGCGTATA----TCAAAAATTATCAGAAAATATTATAAGG
           :::  :::  :  :: ::: ::: :  :: : : :  ::: :     ::: ::::::   ::::     ::  :: ::::  ::: :  :  ::  
NC_060 GTACATC--AAATATAGATTATATACTGTATATAAAATACCAAAGTACCCCAAATATATAT-TTTATACTGTACATGAAATATC--AAAGTTCTCAAACT
 4305880     4305890   4305900   4305910   4305920   4305930    4305940   4305950   4305960     4305970    

           17630     17620     17610           17600     17590     17580     17570     17560     17550     
NC_02- AAATTTTATAATAAAGTTAATTGGAATATAATAGTA------GAATATCAACAATTATCAGAAGATTTTATAATAGAATTTAAAGATAAAATGAAATATT
       : :: :::: :::  :  :  :  ::::: : ::::      : ::::   : ::  :    : :   ::: : :: :   ::::   : ::   :::: 
NC_060 ATATATTAT-ATACTG-CACATAAAATATCAAAGTACCCAAGGTATATATTCCATACTGTACAAAAAATATCAAAGTACCCAAAG--CATATATTATATG
      4305980     4305990   4306000   4306010   4306020   4306030   4306040   4306050     4306060   4306070

       17540     17530     17520     17510     17500     17490      17480     17470       17460     17450  
NC_02- CTGATATATATAATTACTCATGCAAATATAATAATATGTCTGATTATTTTACAAATTTGATTAAA-AATAGTAAACAT-TGTTCTA-ATATAAAATTAAA
       ::: :: ::: :: ::   : : : ::  ::: :::: : : :::  : :::: :    :: :::  : : :::: :: : ::::: :    : :: :::
NC_060 CTG-TACATA-AAATATGAAAGTACATCAAAT-ATATATTTTATT-CTGTACATAAAATATCAAAGTACACTAAATATATATTCTATACTGTACATAAAA
            4306080   4306090   4306100    4306110    4306120   4306130   4306140   4306150   4306160      

          17440     17430     17420     17410     17400     17390      17380     17370     17360     17350 
NC_02- TCGTGAACTATCAGAAAAATTCATTGAAGAATTTAAACATATTATAAATTGGAATTATATTTCTA-AAAATCAAAAATTTTCAGAAGATTTTATTATAAA
       :    :  :: :  ::  :: ::::  : : : ::   : : ::: :: :   :: : :: : ::  : :: :   :  :  : :: ::   : :: :  
NC_060 TAACAAGGTACCCAAACTATACATTATATACTGTACCTAGAATATGAAATTACATCAAATATATATTATATTAGGTACAT--AAAATATGAAAGTACATC
    4306170   4306180   4306190   4306200   4306210   4306220   4306230   4306240     4306250   4306260    

           17340     17330     17320     17310       17300     17290     17280         17270     17260     
NC_02- ATATATCGATTATTTAAATTGGAAAGATATATCGCAATATC--AAGAATTATCAGAAGATTTTATAATAAAATATAAAA----ATAAATTATCATGGAAT
       : :::: :::::: ::   :  : : : :::::  : :: :  :: :  ::::: :   : :  : :: :::::: :::    : ::: ::: ::   ::
NC_060 AAATATAGATTATATACTGTACATA-AAATATCAAAGTACCCAAATATATATCATATACTGT--TCATGAAATATCAAAGTTCACAAACTAT-ATATTAT
      4306270   4306280    4306290   4306300   4306310   4306320     4306330   4306340   4306350    4306360

       17250      17240     17230     17220     17210     17200     17190     17180      17170     17160   
NC_02- AAAATAT-TAAAATATCAGAAATTATCAGAAGATTTTATAATAAAATATAAAAATAAAGTAAATTGGTATGATATATCTA-AATATCAAGAATTATCGGA
       : : : :  : :: ::   ::: :: :  ::   :  :: ::: : : :: : : ::  : :: :   :: : :::: ::  :::: : : ::    : :
NC_060 ATACTGTACATAAAATATCAAAGTACCCAAACTATACATTATATACTGTACATAAAATATGAAATTACATCAAATATATATTATATTAGGTAT----GTA
          4306370   4306380   4306390   4306400   4306410   4306420   4306430   4306440   4306450          

         17150     17140     17130       17120      17110     17100     17090     17080     17070          
NC_02- AGATTTTATAAGAAATTTTAAAAATAAATTAAAT--TGGA-ATTATATTTCATATTATCAATCATTATCTGAAGATTTTATTAGAGAATTTAAAAATAAA
       : :: : : :  : :  : ::: ::: :::: ::  :: : :: : ::  :: : :: :   :   :: :  : :::::::     :  : ::: :: ::
NC_060 AAATATGAAAGTACA--TCAAATATAGATTATATACTGTACATAAAATACCAAAGTACC---CCAAATAT--ATATTTTATACTGTACATGAAATATCAA
    4306460   4306470     4306480   4306490   4306500   4306510      4306520     4306530   4306540         

  17060         17050      17040     17030     17020     17010     17000     16990     16980     16970     
NC_02- ATATCT----TGGTATTTTATAT-CCAAATATAAAAATTTATCAAACGATTTTATAAAAGAATTCGAGTATGAAATAAACGAATCAAAAGAATGTAATAT
       :  :::       ::: :::::: :   : ::::::   :::::::  :    :   :   :::: :   :: :  :::   ::::::  :    ::   
NC_060 AGTTCTCAAACTATATATTATATACTGCACATAAAA---TATCAAAGTACCCAAGGTATATATTCCATACTGTACAAAAAATATCAAAGTACCCAAA---
 4306550   4306560   4306570   4306580      4306590   4306600   4306610   4306620   4306630   4306640      

       16960     16950     16940     16930     16920     16910     16900     16890     16880               
NC_02- GCCATATTTATTAAATTATGTATGCAGTTATTGGTTTGATTGTATTCCGATCGTTAAATATGAATTAAATCCCGATTTTATAAATGATATAAAT-----A
       ::   :: ::::: ::  ::::  ::   :    : :::  :::       : : ::::::  :::  :: : :  :  :::::  ::  :: :     :
NC_060 GC---ATATATTATATGCTGTA--CATAAA---ATATGAAAGTA-------CATCAAATATATATTTTATTCTG--TACATAAAATATCAAAGTACACCA
          4306650   4306660        4306670          4306680   4306690   4306700     4306710   4306720      

  16870     16860     16850     16840     16830     16820     16810      16800     16790     16780         
NC_02- AATTTAAATTATATATAATAAATAAAATAAATAAACGTACTAATATAAAATTGAGTATGAAAAGTA-ATAAATTATTAAATAAAATACTCATTTATAATA
       ::: :: ::: ::::   :: :::::::  :: :: ::::    : :: ::  : :::  :  ::: ::::: ::: :::: : :: :  :: :::: ::
NC_060 AATATATATTCTATACTGTACATAAAAT--ATCAAGGTAC--CCAAAATATACATTATATACTGTACATAAAATATGAAATTACAT-CAAATATATATTA
    4306730   4306740   4306750     4306760     4306770   4306780   4306790   4306800    4306810   4306820 

   16770         16760     16750      16740     16730     16720     16710     16700      16690      16680  
NC_02- AAT----ATCATATTTTATCTAAAAGCAT-TATGATAATAAATATAATAAATAATAATGTATGCGAAGTAAAAACAATATCGATAA-AT-CATCCCATCA
        ::      ::::   :::  ::   :::  :  ::: :  ::::: :  :  ::::  ::: : :::::   : :::::  :::: :: :    ::: :
NC_060 TATTAGGTACATAAAATATGAAAGTACATCAAATATAGTTTATATACTGTA-CATAAAATAT-CAAAGTACCCA-AATATATATAATATACTGTACATGA
         4306830   4306840   4306850   4306860   4306870    4306880    4306890    4306900   4306910        

          16670      16660     16650     16640     16630     16620     16610     16600     16590           
NC_02- AATGTGGTTATT-TTAAATTATTTTAACCTTTTTTTTGAAAAAAAATATTAATATTAATACTCAAATTATTCATTATTTAATATATCAAGAGT-TAATAA
       ::: :     ::   ::: ::: :  :   : :  :  : : ::::::: ::    : ::  :::  :::  ::: : :: : ::  :: : : : : : 
NC_060 AATATCAAAGTTCACAAACTATAT--ATTATATACTGTACACAAAATATCAA----AGTATCCAAGGTATATATTCTATACTGTACAAAAAATATCAAAG
  4306920   4306930   4306940     4306950   4306960       4306970   4306980   4306990   4307000   4307010  

  16580     16570     16560     16550     16540     16530     16520     16510      16500                   
NC_02- TATACAGATGGATTGCGTAGAAAATCGTCTTAAAACATATATATTATGGCAAAAAAAAATGTGTAATTTTAGA-AAAATAGCAGAAG----CCGG-----
       ::  :: ::  ::    :: : : :   : ::::: ::  : : ::   :::: : : :: :     : :: : :::::: :: :::    :: :     
NC_060 TACCCAAAT-CATGTATTATATACTGTACATAAAATAT-GAAAGTAAATCAAATATATATTTTATTCTGTACATAAAATATCA-AAGTACACCAGATATA
        4307020    4307030   4307040    4307050   4307060   4307070   4307080   4307090    4307100         

   16490     16480     16470            16460      16450     16440     16430       16420     16410         
NC_02- -ATTTTATTATATAGCTAAATTAGATATTT-------CTAAATGTTAT-TATTGTAATTTAAAAATAAAA--ACTTGGTATCCCGATAGCGAACCATTTA
        :::::::: : ::  :::: ::   :  :       ::: :  :::: :: ::::  : ::: :: :::  :: :   ::    :::    :  :  ::
NC_060 TATTTTATTGTGTACATAAAATATCAAAGTACCCAAACTATACATTATATACTGTACATAAAATATGAAATTACATCAAAT--ATATATTATATTAGGTA
 4307110   4307120   4307130   4307140   4307150   4307160   4307170   4307180   4307190     4307200       

   16400     16390     16380     16370     16360     16350     16340     16330     16320      16310        
NC_02- TAACACATATGGTATATAATCAAAAATGTAGTATTTTTAAAAAAAAAAATCCAATAAAACGGTTAAAAAAAAAATAAAATTAATTAATAT-TTTGAATTT
        :  : :::::  :    :::::: ::  : ::: :     : : :::::   :: :::    ::    ::: :: : ::::  :: : :   :::: : 
NC_060 CATAAAATATGAAAGTACATCAAATATAGATTATATACTGTATATAAAAT---ATCAAA---GTACCCCAAATAT-ATATTATATACTGTACATGAAATA
   4307210   4307220   4307230   4307240   4307250      4307260      4307270    4307280   4307290   4307300

    16300     16290      16280     16270     16260        16250      16240     16230      16220     16210  
NC_02- TTATACATTATAATAAACA-ATTAACTTGTTTATAATGAATATAAA---ATCAAATTCA-AAATTATCAACTATGTATAATTTAT-TAGATATATTATTA
       : : : :    ::   : : :::   :  : :: ::  ::::: ::   : ::::  ::   :::::  ::: :  :: :  :::  : ::: :: :  :
NC_060 TCAAAGAACCCAAGGTATATATTCTATACTGTAGAAAAAATATCAAAGTACCAAAAGCATGTATTATATACTGTACATGAAATATGAAAATACATCA-AA
          4307310   4307320   4307330   4307340   4307350   4307360   4307370   4307380   4307390          

          16200     16190     16180       16170     16160     16150     16140       16130     16120        
NC_02- TATATATTTAGAAAATATGAAAATAATATAGAA--ACAGAATATGTAAAAAATATTATTCTAGATTTAAAATATATGTA--TATGTCATCAGATGATTAT
       :::::::::  :  :: :  ::: :::::  ::  :::  : :: :: :   :: :: : :: ::  :: ::  : :::  ::    :: : :: : :::
NC_060 TATATATTT-TATTATGTACAAAAAATATCAAAGTACACCAGATATATATTTTA-TAGTGTACATAAAATATCAAAGTACCTAAAGTAT-ACATCA-TAT
 4307400    4307410   4307420   4307430   4307440   4307450    4307460   4307470   4307480    4307490      

    16110     16100     16090     16080     16070     16060     16050     16040     16030     16020        
NC_02- GATAAAAATAGAATAATTGGATATATTAAAGATGAAATATATCTATGGCTTTAAATAAATAGCAATTTTTATAATAAATAAAATATTTTGAAATAATAAT
         :  : ::: ::::      :: :: ::: ::  : ::::: :    : :     :::::  :: ::  :: : : ::: : :::    : :   ::  
NC_060 ACTGTACATAAAATATGAAATTACATCAAATATATATTATATTTGGTACGT----AAAATATGAAATTACATCAAATATAGATTAT----ATACTGTACA
     4307500   4307510   4307520   4307530   4307540       4307550   4307560   4307570       4307580       

    16010     16000     15990     15980     15970     15960     15950     15940     15930     15920        
NC_02- TTAAATAATCAAATTATTCAATATGAAGATTTTAGAAAATATATTCGACGATGCTAAAAACATCACTATGTTTAGAGAAGACGATTATTGTGAAGATATT
       : :::: :::::: ::  : : ::  : ::: :: :   :: ::     ::      :::  :::: :  : :: :  : :    :: :::  : : : :
NC_060 TAAAAT-ATCAAAGTACCCCAAATATATATTATATACTGTACAT-----GAAATATCAAAGTTCACAAACTATATATTATA----TACTGTACATAAAAT
   4307590    4307600   4307610   4307620   4307630        4307640   4307650   4307660       4307670       

    15910     15900     15890     15880     15870           15860       15850     15840     15830          
NC_02- ATCATAAATTTAAATAAATTTATAAATAACGGTAAACTAAAAATAT-TGAGT-----AATAATG--GTATAGACATAACATATAAAAATAAAAAATTCAT
       :::: :      :::  :: :::     :: ::  :: ::::::::   :::     ::  :::   :::: ::   ::::: ::: ::  ::: : :::
NC_060 ATCAAAGTACCCAATGTATATATTCTATACTGT--ACAAAAAATATCAAAGTACCCAAAGCATGTATTATATACTGTACATA-AAATAT-GAAAGTACAT
   4307680   4307690   4307700   4307710     4307720   4307730   4307740   4307750    4307760    4307770   

  15820     15810     15800     15790     15780      15770     15760     15750     15740     15730         
NC_02- TTCTGATATAATATTTACTAAAGAAAATGAAGATTTTATTGCAA-ATATAGACATTGATCAATATAATGATAAACTTAAAAAAATTATGGAATACGATAT
            ::::: : : : :: :: : ::  :: ::   : : ::: : ::: : :::    : : ::   : ::  : :::  : : :    ::::  :::
NC_060 CAAATATATATTTTATTCTGAACATAA--AATATCAAAGTACAACAGATATATATTTTATAGTGTAGATAAAATATCAAAGTACTCAAACTATACATTAT
       4307780   4307790   4307800     4307810   4307820   4307830   4307840   4307850   4307860   4307870 

   15720      15710     15700     15690     15680     15670     15660     15650      15640     15630       
NC_02- TTGTAATA-ATAAATTAGTAGATTATAAAAAAGAAGAATATTGGTCTTTAACTTATAAAATAAGAGGATATGATATA-AAATTTTATCATAACTATGTAA
        :    :: ::::: ::  : :::: :  ::: :   ::  :  :   : :: :: :: :: : :: : :: : ::: : ::: :::  :   ::  :::
NC_060 ATACTGTACATAAAATATGAAATTACATCAAATATATATTATATTAGGT-ACATAAAATATGAAAGTACATCAAATATAGATTATATACT--GTACATAA
         4307880   4307890   4307900   4307910   4307920    4307930   4307940   4307950   4307960          

     15620     15610     15600     15590        15580      15570     15560     15550     15540       15530 
NC_02- AATATCCTAATATGGGTAAAAGCAATAATAGTTTTT---TAACATATTATATTTTA-AATATATTGCAGCAAAAATGCTCTATGGATGA-ATCAAA-TAT
       ::::::  : ::     :: :   :: :::   : :   : : :::: : : :: : ::: :::   :    : :: :: ::  ::  : :: ::: :: 
NC_060 AATATCAAAGTACCCCAAATATATATTATATACTCTACATGAAATATCAAACTTCAGAATCTAT---ATATTATATACTGTAGAGAAAATATTAAAGTAC
  4307970   4307980   4307990   4308000   4308010   4308020   4308030      4308040   4308050   4308060     

           15520     15510         15500     15490     15480     15470       15460        15450     15440  
NC_02- GATAGATATAGACGGAATATT----AGAAAGTTTTAATTGTGATGAAAAAGAAGAATTGGAAAATTATC--AAGGAATTAAATT---TCTAATATATGTA
          :  :::: :    ::: :    : ::: : : ::  :: ::: :::  : : :::  : : :   :  ::   :: ::: :   :: ::::::: : 
NC_060 CCAACGTATATATTCTATACTGTACAAAAAATATCAA-AGT-ATGCAAAGCATGTATTATATACTGTACATAAAATATGAAAGTACATCAAATATATATT
     4308070   4308080   4308090   4308100     4308110   4308120   4308130   4308140   4308150   4308160   

           15430     15420     15410     15400     15390     15380        15370     15360     15350        
NC_02- ATA-AATAAATATAATTTATTTAACGAATCGCATTATAGATATTCAGATGTAGATGATATATTTAA-TA--TAATATATAAAAAATATAATAAAATTAAA
        ::   :  : ::::  :::  ::  :  :    :::: :: ::    :::: :: : ::::  :: ::   ::  :::: :  ::::: :  :  ::::
NC_060 TTATTCTGTACATAAAATATCAAAGTACACCAGATATATATTTTATCGTGTACATAAAATATCAAAGTACCCAAACTATACATTATATACTGTACATAAA
       4308170   4308180   4308190   4308200   4308210   4308220   4308230   4308240   4308250   4308260   

        15340     15330     15320     15310      15300     15290     15280     15270        15260          
NC_02- A----AAATATTGTCAAAAATTAATAATATAATATTAATAGAATAT-AATTTCGTTGAAATTCCTGATTTTAAATATA---AAAATATCAAGTTACCAAA
       :    ::::    ::::: ::  :: :::: :  :  ::: ::::: ::  : : : ::::      : :::: : ::   ::::::::::   :::  :
NC_060 ATATGAAATTACATCAAATATATATTATATTAGGTACATAAAATATGAAAGTAGATCAAATATAGATTATTAACTGTACATAAAATATCAAAGAACCCCA
       4308270   4308280   4308290   4308300   4308310   4308320   4308330   4308340   4308350   4308360   

  15250     15240     15230     15220     15210     15200     15190      15180     15170          15160    
NC_02- TTTTAAATACGAACAATATAAAATAGATAAAACTAATATATTAAATATATATAATACAGAAAATA-ACATTAAATATTGTAC-TATTATAT----TTTTG
                     :::::: : :: ::   :::  :: :: ::::::  : : : :: ::: :: : :::: ::: ::::: ::  ::::    ::   
NC_060 --------------AATATATATTATAT---ACT-GTACATGAAATAT-CAAACTTCACAAACTATATATTATATACTGTACATAAAATATCAAATTACC
                     4308370      4308380    4308390    4308400   4308410   4308420   4308430   4308440    

        15150     15140     15130     15120     15110     15100     15090       15080     15070     15060  
NC_02- GATGAAATAACATCGCCTAATATAACAGAACTATCCATACACAGCGACGAAGGATATTATGATTCGG--GAGTAAATGTGTACGAAGATGGTATAGTAAT
       :: :  :: : ::    :: : ::  : :: :::: :   ::  : : : : : :::::: :: : :   :  :::: :: : : : ::   :::   ::
NC_060 GAAGGTAT-ATATTCTATACTGTACAAAAAATATCAAAGTAC-CCAAAGCATG-TATTAT-ATACTGTACATAAAATATGAAAGTACATCAAATATATAT
      4308450    4308460   4308470   4308480    4308490    4308500    4308510   4308520   4308530   4308540

             15050     15040     15030     15020      15010      15000     14990     14980      14970      
NC_02- GCTA---TGTAAACAGAATGCATCAGATTGTATGTATTACGCTATA-GCTATAG-AAAAAGAAAATATAGTTGTTCCAGATGTAT-TAATATTGAAAAAA
         ::   :::: : : :::  :::: : :  :     ::   ::::   :::::   : : :::::::    :: ::  :  :::  : :::  :    :
NC_060 TTTATTCTGTACATATAAT--ATCAAAGTACACCAGATA---TATATTTTATAGTGTACATAAAATATCAAAGTACCCAAACTATACATTATATACTCCA
          4308550     4308560   4308570      4308580   4308590   4308600   4308610   4308620   4308630     

       14960     14950     14940     14930     14920     14910     14900     14890     14880       14870   
NC_02- AAT-ATCTATGAATAATTATTAATTTAATATAAACATGGGTAATATAAATATAAAAGAATTAAATTCATTCGATGATTTGCGATATAATATCAAT--AAT
        :: :  ::::::     :: :: :  :::: :   : ::::    :::::: ::::   :: ::  : :  : ::::    ::::: : :  ::  :::
NC_060 CATAAAATATGAAATTACATCAAATATATATTATATTAGGTACATAAAATATGAAAG---TACATCAAATATA-GATT----ATATACTGTACATAAAAT
     4308640   4308650   4308660   4308670   4308680   4308690      4308700        4308710   4308720       

         14860       14850     14840         14830       14820     14810     14800     14790               
NC_02- ATAAAAGAA--TTATTTGATAAATTATATA---TA-ATGAAATATCATACT--ATAAAAGAAGAAAAAGGCAAAGAATCATTTAAT---AAATTA---AA
       :::::::::    :  : ::: ::::::::   ::  :::::::::: :::  : :::  :   :  :   :  : : :::  :::   ::: ::   ::
NC_060 ATAAAAGAACCCCAAAT-ATATATTATATACTGTACTTGAAATATCAAACTTCACAAACTATATATTATATACTGTA-CATAAAATATCAAAGTACCCAA
   4308730   4308740    4308750   4308760   4308770   4308780   4308790   4308800    4308810   4308820     

   14780     14770      14760     14750     14740      14730      14720      14710     14700      14690    
NC_02- ACATATATGGTAT-TTCAAAAAAACAGATTTATTTATTAAAATTAT-GGTTGTATA-TGAATATCATGAAT-ATATTTTAAAAAATAT-TATGATAATCC
       : ::::::  :::  :  : :  : : ::  :  :    ::: :::  ::: :::: :: : :: :   :: : :::  :  :::::: :::  :: :  
NC_060 ATATATATCATATACTGTACATGAAATATCCAAGTTCACAAACTATACGTTATATACTGTACATGAAATATGAAATTACATCAAATATATATTTTATTAG
     4308830   4308840   4308850   4308860   4308870   4308880   4308890   4308900   4308910   4308920     

        14680     14670     14660     14650     14640     14630       14620        14610     14600         
NC_02- ATATATTAAAAAATATATCGAAGAATTACAAAATTTTAGATTAAGTTTATTAAATTAAATGC--AATTA---TATAAAAATATTTTAACGGGTACTAAAA
        ::: :     :: ::::  ::: :   ::::  : :::::::  :    :: :: :::: :  :: ::    : : : ::::::::    ::::    :
NC_060 GTATGT-----AAAATATGAAAGTACATCAAA--TATAGATTATATAGTGTACATAAAATACCAAAGTACCCCAAATATATATTTTATACTGTAC----A
     4308930        4308940   4308950     4308960   4308970   4308980   4308990   4309000   4309010        

   14590     14580      14570     14560     14550     14540     14530      14520     14510     14500       
NC_02- TTAATTTAGATCTATGTA-TCGCTCTATAATGACATTTTAAACCTTGTTTATTAAAAGCTTTAAATTCA-CATATTTTACATATACAATCATCAT-ATTT
       : ::   : ::: : :::  :   ::::    :::::::: ::  :::  : :::::  :  :: : :: :: :::     ::::  :    ::: :  :
NC_060 TGAA---ATATCAAGGTACCCAAACTAT----ACATTTTATAC--TGTACA-TAAAATATGAAATTACATCAAATTGAGATTATATTAGGTACATAAAAT
         4309020   4309030       4309040   4309050      4309060   4309070   4309080   4309090   4309100    

      14490      14480     14470     14460     14450      14440      14430     14420     14410             
NC_02- ATAAGAATA-ATCAAATATTAATATTATTGAGTCTTTTTTATGTTTTGCAAAATA-ATGAAAT-TCCATTTTTTTACGATCGTTGGCTA--AAAAT-CCA
       :: : : :: :::::::::  ::  ::::  :: : :   :: :     ::: :: :: :::: :  ::: : :   :  : :    ::  ::: : :: 
NC_060 ATGAAATTACATCAAATATATATTATATTAGGTATGTAAAATAT----GAAAGTACATCAAATATAGATTATATACTGTACATAAAATACCAAAGTACCC
      4309110   4309120   4309130   4309140       4309150   4309160   4309170   4309180   4309190   4309200

  14400     14390     14380       14370         14360     14350      14340     14330       14320     14310 
NC_02- CATATATCACATTTTTTTATAATACAT--AATATTAACATT----AAATATATAATAT-TATTTCAAAATAAAAATATATTTA--TAATTTATCCCAATT
       :: :::: : : :::: ::   :::::  ::::: ::: ::    :: :::::: ::: :: : :: :  ::: ::  :  ::   ::  :::       
NC_060 CAAATAT-ATA-TTTTATACTGTACATGAAATATCAACGTTCTCAAACTATATATTATATACTGCACATAAAATATCAAAGTACCCAAGCTATATATTCC
           4309210    4309220   4309230   4309240   4309250   4309260   4309270   4309280   4309290        

           14300     14290     14280      14270     14260      14250     14240     14230     14220         
NC_02- ATAATAAATACCCAATACGGTGGTTATTAAA-AATGCAGATTGTTGAAGAAATAAAGGGT-ATTGTTTATTGGATATAAAATATATTATAGACAATATAT
       ::: :  : :   ::::     ::    :::  ::  :   : :   : : :::::   : :  ::  ::   ::::: : : :::: :  :::  : ::
NC_060 ATACTGTACAAAAAATATCAAAGTACCCAAAGCATATATTATATGCTACACATAAAATATGAAAGTACATCAAATATATATTTTATTCTGTACATAAAAT
  4309300   4309310   4309320   4309330   4309340   4309350   4309360   4309370   4309380   4309390        

   14210     14200     14190     14180     14170       14160     14150     14140     14130      14120      
NC_02- TGGAAATTACCCAGAACCAAAATCCATTAAAATTAGCCAATGATACCA--TTACAGATCCTATTACAGATATGGTAAATATAAACGATTCAA-TCCAAAA
          ::: ::: :  ::   : :: :  :: : :   :  :  ::: ::   :::  :  ::::     ::::  :  : :::::  ::  :: : ::  :
NC_060 ATCAAAGTACACCAAATATATATTC--TATACTGTACATAAAATATCAAGGTACCCAAACTATACATTATATTCTGTACATAAAATATGAAATTACATCA
  4309400   4309410   4309420     4309430   4309440   4309450   4309460   4309470   4309480   4309490      

      14110     14100     14090     14080     14070     14060      14050     14040     14030      14020    
NC_02- ATTTTTTGTTTTAAAAATATCGTAATTAATCATATTGATTTCTTTAATTATTGAAT-TAAAATGTTATTTTCAAAAATATTAAAATATATTAAT-TTTTT
       : : : : :: ::  :    : :::   :: :     : : : : :: ::: :: : :: : :::   :    ::::::: ::: ::    ::: : : :
NC_060 AATATATATTATATTAGGTACATAAAATATGA----AAGTACATCAAATATAGATTATATACTGTACAT----AAAATATCAAAGTACCCAAATATATAT
    4309500   4309510   4309520       4309530   4309540   4309550   4309560       4309570   4309580        

          14010     14000     13990     13980     13970     13960      13950     13940      13930          
NC_02- GAAAAA--TAACATAATACAATCAAAATATATCAAAATGTATGATAATATAAATTACGT-TAATATTATTAAATACGATATAAATA-ATAATATTGAATT
        : : :    :::: : :  :::::: : :  :::: : ::: :: ::::: : ::: :  ::::: :  :: :::   :   ::: :: ::::  : : 
NC_060 CATATACTGTACATGA-AATATCAAAGT-TCACAAACTATAT-ATTATATACAGTACATAAAATATCA--AAGTACCCAAACTATACATTATAT--ACTG
  4309590   4309600    4309610    4309620    4309630   4309640   4309650     4309660   4309670     4309680 

  13920     13910     13900     13890     13880     13870     13860     13850     13840      13830         
NC_02- CGAATATACTATGAATAATATTTTAACAAATAATTATAATAATTTAACCGATGCCGAAATATGCGAATTATACGCACAAGTA-AAAATAGATTTAGAATA
          ::: : ::::::    :::  : ::::::  ::: :::   : :   :::   :::::::  :: :: :    ::: :: : : :: ::   : : :
NC_060 TACATAAAATATGAA----ATTGCATCAAATATATATTATA---TTAGGTATG-TAAAATATG-AAAGTACA---TCAAATATAGATTATATACTGTACA
         4309690       4309700   4309710      4309720    4309730    4309740      4309750   4309760         

   13820     13810     13800     13790     13780     13770     13760     13750      13740      13730       
NC_02- TATAAATCTAAAATTTAAGCAAATAGATAATATAAATCTACAGATCATAAATAACCACATACATACTGAAATAAACGA-ATATTGTATA-AATAAATTAT
       :: ::::   ::: :    :::::: ::: : :: : ::  : :: : : :: :    :  :: :::   ::: :  : ::: :: : : :: : :: : 
NC_060 TA-AAATACCAAAGTACCCCAAATATATATTTTATA-CTGTACATGAAATATCAAAGTACTCAAACT---ATATATTATATACTGAACATAAAATATCAA
 4309770    4309780   4309790   4309800    4309810   4309820   4309830      4309840   4309850   4309860    

     13720     13710        13700     13690     13680        13670     13660     13650      13640          
NC_02- ATGATAGTAGTGAT---TACGATATTTTTGAAATAATGGCATTAGAATC---AGAATATTTTATATAAAAATAACAAAATAT-AATGAATCGAAATTATT
       :  :    ::  ::   : : ::: : :  ::: :::  ::  :: : :   :: :::: ::::::       : ::::::: :: : :    :: ::: 
NC_060 AGTACCCAAGGTATACATTCCATACTGTACAAAAAATATCA-AAGTACCCAAAGCATATATTATATGCTGTACATAAAATATGAAAGTACATGAAATAT-
      4309870   4309880   4309890   4309900    4309910   4309920   4309930   4309940   4309950   4309960   

  13630     13620      13610     13600              13590     13580     13570      13560     13550         
NC_02- CAATTATTATTTTTTATA-AAAAGTTTAAATTA--------TTATAAT-TATATGAATAATAAAATTTTTA-TTATTGAAATAAAAGTTAATAAA----A
        :  : ::::: : :: : ::::  : ::: ::         :::: : ::::     :::::::: :  :  ::   :::  : :  : ::: :    :
NC_060 -ATATTTTATTCTCTACATAAAATATCAAAGTACACCAAATATATATTCTATACTGTAAATAAAATATCAAGGTACCCAAACTATACATTATATACTGTA
         4309970   4309980   4309990   4310000   4310010   4310020   4310030   4310040   4310050   4310060 

       13540     13530         13520     13510     13500     13490     13480     13470     13460     13450 
NC_02- TATAAAATATATTATCA----AAATGGAGAAAATATTATGCATCGATAATAGTGGTTCTACAGCTGGTTGTATCGATTATTGGGATTCCGTAAAAGAAAT
        :::::::::   :: :    ::::  : :  :::::: : :   : :::: ::    :::: :      ::: ::::::    :: : ::: :   :: 
NC_060 CATAAAATATGAAATTACATCAAATATATATTATATTAGGTACATAAAATA-TGAAAGTACATC---AAATATAGATTAT----ATACTGTACA--TAAA
         4310070   4310080   4310090   4310100   4310110    4310120      4310130       4310140     4310150 

           13440     13430      13420      13410     13400     13390     13380     13370     13360         
NC_02- ATATGATACTTTTAAACCGGATAAAT-TAATATATTGGA-ATCATACAGCCAATTATAGTAAAATTTTTAGTACACGAAGCAATGGGTGTACTTA--TCC
       :::: : : :    : ::  ::: :: : ::::: :: : :: : : : : :: : :   ::: : : :: :: :    :::       ::   :  : :
NC_060 ATATCAAAGT----ACCCAAATATATATCATATACTGTACATGAAATATCAAAGT-TCACAAACTATATATTATATACTGCACATAAAATATCAAAGTAC
         4310160       4310170   4310180   4310190   4310200    4310210   4310220   4310230   4310240      

     13350     13340      13330     13320      13310     13300     13290     13280     13270     13260     
NC_02- GCAATCATTTTTAAAATTAT-TACTAGATACAAATGAT-ATATTTGATTTAATAGTAACTACCGATGGATCTATAAGCGATCATGATATAAATAATTCTG
        ::: :: :    : ::::: ::::  : : :::  :: : :::  ::  :::: ::  :     : : : : :::   :: :   :: :   :::   :
NC_060 CCAAACAAT----ACATTATATACTGTACATAAAATATGAAATTACATCAAATA-TATATTATATTAGGTATGTAAAATATGAAAGTACATCAAATATAG
    4310250       4310260   4310270   4310280   4310290    4310300   4310310   4310320   4310330   4310340 

       13250     13240     13230            13220     13210     13200     13190     13180     13170        
NC_02- TTTGTATTATAAACGATAATTTTTTAAA-------AAAAATAAATTCTGTTACTATATATTATATAGGCTATGAACTCGATATAAATATTGGAT----TA
        :: :::  :  :: ::::  :   :::       ::: ::: ::: :  :::: :: :: : :::  : : :  ::: : ::: :::::  ::     :
NC_060 ATTATATACTGTAC-ATAAAATACCAAAGTACCCCAAATATATATT-TTATACTGTACATGAAATA-TCAAAGCTCTCAAAATATATATTATATACTGCA
         4310350    4310360   4310370   4310380    4310390   4310400    4310410   4310420   4310430        

        13160     13150     13140     13130     13120     13110      13100     13090     13080     13070   
NC_02- AATATAATTTTTAATGATCGTATTAATAATTATTATATAAATGGTAAAATACATAATATTA-TTAATTTTAATAATATAGATGATGATTGTGATGTATTA
        ::: ::: :  ::  : :  :   :::  ::::  ::::     :::: : :: : : ::   :::    ::: :::  ::: ::    : :  :::  
NC_060 CATAAAATATCAAAGTACCCAAGGTATA--TATTCCATAATGTACAAAAAATATCAAAGTACCCAATGCATATATTAT--ATGCTGTACATAAAATAT--
  4310440   4310450   4310460     4310470   4310480   4310490   4310500   4310510     4310520   4310530    

         13060     13050     13040     13030     13020     13010     13000         12990     12980         
NC_02- GATCCTAATTTTAATATAAGTCTAATTGCTAAAATAAATAATATCAAAAATTCATACAAAGATGAAGATATTATAAA----AGATAAATTATCA--GAAC
       ::   ::  :  ::::::  : : :::    : ::::  :::::::::      ::::   :  :: ::::: ::::    : ::::: ::: :  : ::
NC_060 GAAAGTACATCAAATATATATTTTATTCTGTACATAA--AATATCAAA-----GTACACCAAATAA-ATATTCTAAACTGCACATAAAATATAAAGGTAC
        4310540   4310550   4310560     4310570        4310580   4310590    4310600   4310610   4310620    

     12970     12960     12950     12940     12930     12920     12910     12900     12890     12880       
NC_02- TTAGAGGTAATATTTGTAGAATATTTTCTAAATTGGAAAATAAATCTATTATAGATGATAATATAGAAAAATATTATAAAAATAATGATCAAATGGGATT
         : :  ::    :: :: : : :     ::::  :::: :: ::: : :::: :: ::: ::   : : : : ::: ::: ::   :::::::      
NC_060 CCA-AACTATACATTATATACTGTACATAAAATATGAAATTACATCAAATATATATTATATTAGGTACATAAAATATGAAAGTA--CATCAAAT------
       4310630   4310640   4310650   4310660   4310670   4310680   4310690   4310700     4310710           

     12870      12860     12850     12840     12830       12820     12810     12800      12790     12780   
NC_02- CCATAAAAT-TATAATGGACGATAAATTAAACGTAGGACCTATAAATA-AACA-AAAATGTATTGTTCTTAATTATTTTGATAAA-AATATAGATATTAA
         ::: : : :::: :: :: ::::: : : :  :: ::: : : ::: : :: : : ::::       ::   :  :: : :::  :::::     :: 
NC_060 --ATAGATTATATACTGTAC-ATAAAAT-ATCAAAGTACCCAAATATATATCATATACTGTACATGAAATATCAAAGTTCACAAACTATATATTATATAC
       4310720   4310730    4310740    4310750   4310760   4310770   4310780   4310790   4310800   4310810 

         12770     12760     12750     12740     12730      12720       12710     12700        12690       
NC_02- TTTATCTAAAATTTATCAATCGTTGGCAATAAAAGAAGTAAATGTTATAAATGAAA-ATG--ATGAAAGCGATTGGATATCATTCG--AAG-ATCCTATA
       : ::  :::::  ::::::  ::   :::   :   : :: ::  : :: :: ::: :::  :: : : : : :  :: : ::: :  : : :   ::: 
NC_060 TGTACATAAAA--TATCAA-AGTACCCAAACTATACATTATATACTGTACATAAAATATGAAATTACATCAAATATATTTTATTAGGTACGTAAAATATG
         4310820      4310830   4310840   4310850   4310860   4310870   4310880   4310890   4310900        

     12680       12670      12660     12650     12640     12630     12620     12610      12600             
NC_02- ACATTTGA--AAATATAGATT-TACCATGTTTATTAATAAATAATATAAATGAACCTATTATAACTGATAAAATTATA-ATTAAACATC--CGT--TTAA
       : : :  :  ::::::::::: ::   :::  ::    :::::  : :: :   :: : ::::  :  ::: : : :: :: ::: :::   ::  : ::
NC_060 AAAGTACATCAAATATAGATTATATACTGTACAT---AAAATACCA-AAGTACCCCAAATATATAT-TTAATACTGTACATGAAATATCAAAGTTCTCAA
  4310910   4310920   4310930   4310940      4310950    4310960   4310970    4310980   4310990   4311000   

   12590      12580     12570     12560          12550     12540     12530     12520     12510     12500   
NC_02- ATTAT-TATCTAATTATGATTATATAAATAAAATAGTA---AA--TATAATAGAAAAACAGACTATAAATTATTCTACTTTTAAAAATTTATATAAAAAT
       : ::: :::   ::  ::   ::: :::::  : ::::   ::  ::::      : :: :   : ::: :::   : :    :::   :::::  : ::
NC_060 ACTATATATTATATACTGCACATA-AAATATCAAAGTACCCAAGGTATATATTCCATACTGTACAAAAAATATCAAAGTACCCAAAGCATATAT-TATAT
       4311010   4311020    4311030   4311040   4311050   4311060   4311070   4311080   4311090    4311100 

         12490        12480     12470     12460     12450     12440         12430       12420      12410   
NC_02- AATGAAATTAA---ATCACCATATACTAATCTTATATGCAAAGGAGTATATATAATAGAAAA----TAAAAATATGGATTGTAT--TAAAAAT-AATTGT
         :: :  :::   :: :   :: :  ::   :::::   :    ::: ::: ::::  :::       ::::::  ::: :::  :  : :: :: : :
NC_060 GCTGTACATAAAATATGAAAGTACATCAAATATATATTTTATTCTGTACATAAAATATCAAAGTGCACCAAATATATATTCTATACTGTACATAAAATAT
         4311110   4311120   4311130   4311140   4311150   4311160   4311170   4311180   4311190   4311200 

            12400     12390     12380     12370     12360     12350     12340     12330     12320          
NC_02- C---GCACTATATCTGTAATTTTTGGAAATTCCAATAAAATACCTGGTAATATGATTATATGGAATTTGATAATTTTATATATTATATACAAACATAAGA
       :   : ::   : :: ::  :: :  :   : : ::::::::     : : :: :  ::::  : : :  ::  : : :: : :::  :   :::: : :
NC_060 CAAGGTACCCAAACTATACATTATATACTGTAC-ATAAAATATGAAATTACATCA-AATATATATTATATTAGGTATGTAAAATATGAAAGTACATCAAA
         4311210   4311220   4311230    4311240   4311250    4311260   4311270   4311280   4311290         

  12310      12300     12290     12280     12270      12260       12250     12240     12230      12220     
NC_02- AAAATA-TAGATGATGAATATAAACGATTAATTTTATCTGAAAT-TATAAAATATTG--CGATACATATAAAACATCTTTAAGTATAACTCAT-CAATGT
        : : : :: ::  :: : :::::  :: ::  :   :  : :: ::: : ::: ::  :   : :::: :::  ::   :: ::::  : ::  : :::
NC_060 TATAGATTATATACTGTACATAAAATATCAAAGTACCCAAATATATATCATATACTGTACATGAAATATCAAAGTTCACAAACTATATATTATATACTGT
 4311300   4311310   4311320   4311330   4311340   4311350   4311360   4311370   4311380   4311390         

          12210     12200     12190     12180     12170     12160     12150     12140     12130      12120 
NC_02- ---CAAATTATAAGAAAATGCAAAATAAATATTTGTTTTTGGTATATTTTTAAAGTATTACCAAAATACTCAAGAAATACATCAAATAATGTAT-TAAGA
           ::: ::: : :  :  :::: :: : : :: : :   ::: :    :::: :::    ::: :::   : : ::: ::   :: : :::: ::: :
NC_060 ACATAAAATATCAAAGTACCCAAACTATACA-TTATATACTGTACA----TAAAATAT---GAAATTACATCAAATATATATTTTATTAGGTATGTAAAA
 4311400   4311410   4311420   4311430    4311440       4311450      4311460   4311470   4311480   4311490 

           12110      12100      12090     12080      12070     12060       12050     12040     12030      
NC_02- TCTATTTTTGCTATGGAAT-TATATGA-ATTCTACGTAAACACAATA-GGAAGTAACGAGGATA-ATA-TATACACTGATATAAAAAAATGGGCTGTTTG
       : :     : : ::  :::  : :: : :: ::  ::: : : ::::   ::::: :    ::: ::: : :: ::::      ::: ::      : : 
NC_060 TATGAAAGTAC-ATCAAATACAGATTATATACT--GTACATAAAATACCAAAGTACCCCAAATATATATTTTATACTGTACATGAAATATCAAAGTTCTC
         4311500    4311510   4311520     4311530   4311540   4311550   4311560   4311570   4311580        

      12020     12010     12000     11990     11980     11970     11960       11950      11940     11930   
NC_02- GAATTATTTGATTAGTAATAGAAATAAAAAGAATTTAAAATTGGAATTAAAAGCGCAATATCAAAATT--ATATTATATATAAAA-ATGAAATTATTTTA
        :: ::: :  :   :: :  : ::::    ::: : ::: :           : :::  :  : :::  ::: : :: : :::: :: ::: ::    :
NC_060 AAACTATATATTATATACTGCACATAA----AATATCAAAGT----------ACCCAAGGTATATATTCCATACTGTACAAAAAATATCAAAGTACCCAA
  4311590   4311600   4311610       4311620             4311630   4311640   4311650   4311660   4311670    

         11920        11910     11900       11890     11880     11870     11860     11850     11840        
NC_02- ACAGTAGGTGA-ATG-TG-ATAAAAAATATG--ATTCTTTCATAAATATATTAGATTCTGATATAGTAAATTCACTATATAATTCTATTACAAACACATC
       :   ::  : : ::: :: : : ::::::::  : :   ::: :  ::::::  :::::: :: : ::::      :::: :   ::   :::: : :: 
NC_060 AGCATATATTATATGCTGTACATAAAATATGAAAGTACATCAAATCTATATTTTATTCTG-TACA-TAAA------ATATCAAAGTACACCAAATATATA
      4311680   4311690   4311700   4311710   4311720   4311730     4311740         4311750   4311760      

    11830     11820     11810       11800      11790      11780      11770      11760     11750     11740  
NC_02- TAGTAAAATTGATAATATCGATAATATC--GTTATACAAA-AATATATTCCTATA-TATA-AAAATATAAGAGATGA-ATCTTTAATAGATACTCTATCT
       :  :: : ::     ::   : ::::::  : ::  ::::  ::: :::  :::: : :: : :: ::: :: :: : :::   :::: ::: : :::  
NC_060 TTCTATACTT-----TACATAAAATATCAAGGTACCCAAACTATACATT-ATATACTGTACATAAAATATGAAATTACATC--AAATATATATTATATTA
    4311770        4311780   4311790   4311800   4311810    4311820   4311830   4311840     4311850        

          11730     11720     11710     11700     11690      11680      11670     11660      11650         
NC_02- CATATTATAATAAATAAAAAAACATGTTGGCCTATGGTTATATGTCCCGTTACTAAAA-AGCATTGGA-AAGAATGTATAGGAAATTAT-AATATAAAAA
         ::  :::: : :: :::  :::   :    ::: : : ::: : : ::   ::::: : ::    :    ::: ::::  : ::  :  : :: ::: 
NC_060 GGTA-CATAAAATATGAAAGTACA---TCAAATATAGAT-TATATACTGTACATAAAATATCAAACTACCCAAATATATATCATATACTGTACATGAAAT
  4311860    4311870   4311880      4311890    4311900   4311910   4311920   4311930   4311940   4311950   

   11640     11630     11620     11610       11600      11590     11580     11570     11560     11550      
NC_02- ATGAATCATTATTAAGATTATTTAATACATATTG--CTTAAAATACG-AATCATATCCTAATGAATATATGGATTTGGTATTATTATATTTTAAAATAAC
       :: ::    ::   : : :::  : :: ::: ::  : ::::::: : ::: : :: : :::  :::: : :::: :::: ::: : :: : ::: ::  
NC_060 ATCAA--GGTACCCAAACTATACATTATATACTGTACATAAAATATGAAATTACAT-CAAATATATAT-TAGATTAGGTA-TATAAAATATGAAATTACA
         4311960   4311970   4311980   4311990   4312000    4312010    4312020    4312030   4312040        

      11540     11530     11520     11510     11500     11490     11480     11470         11460     11450  
NC_02- TAATATACCAATCGACGAATATTTATTTGAATGTTTTAAAAAAATTATGATTATATTTTATGATATAATTAATACATACGATTA----TAAGACATATAT
       : : :::   ::     : ::  ::: : ::   :  ::  :::: :    :: ::: :::  : ::  ::: : :    : ::     :: : :::: :
NC_060 TCAAATA--TATATTATATTAGGTATGTAAAATATGAAAGTAAATCAAATATAGATTATATACTGTACATAAAATACCAAAGTACCCCAAATATATATTT
  4312050     4312060   4312070   4312080   4312090   4312100   4312110   4312120   4312130   4312140      

          11440        11430     11420      11410         11400               11390     11380     11370    
NC_02- TAAAATTTA---TAAAAAACATAGCGATGAAAATTTACGTT-TAT----CTAAAGAAATATAAAA----------TATATTTTACTTTTTTTTAATAAAA
       :: : : ::    ::: : :: ::   : ::: : ::  :: :::    : ::  :::::: :::          ::::: :: : :  : :  : ::::
NC_060 TATACTGTACATGAAATATCAAAGTTCTCAAACTATATATTATATACTGCAAATAAAATATCAAAGTACCCAAGGTATATATTCCATACTGTACAAAAAA
    4312150   4312160   4312170   4312180   4312190   4312200   4312210   4312220   4312230   4312240      

        11360      11350     11340     11330     11320     11310     11300     11290     11280     11270   
NC_02- ATATACTTTA-TGAACGATTATATGGTATTTTATATATAAATTTTAAATTTCTAGGCAATACTATTTTTTTTTGTTTACCTTTACAGAATCTTTTTCCTG
         : :   ::   :: :  :::::  :::  : :: : ::: : : ::  :  :   :::: ::: ::::  : : :::   :: :  :::    : :  
NC_060 TAACAAAGTACCCAAAGCATATATTATATGCTGTACAGAAAATATGAAAGTACATCAAATA-TATATTTTACTCTGTAC--ATAAAATATCAAAGTAC--
    4312250   4312260   4312270   4312280   4312290   4312300    4312310   4312320     4312330   4312340   

         11260     11250     11240     11230     11220     11210     11200       11190     11180     11170 
NC_02- TTTCTAATTCATCGTGATAGTTGCTTAACATGAAATATTTAGCTTTTTCCAATTCTATTTCACTATCTAATG--CATTTATAATTATATTATATGTATTT
          : :::  ::  :  ::  :  :  :::: ::::::  ::    : :: :  ::: : :: ::: :: ::  :::  :  :: : :::: ::  :   
NC_060 -ACCAAATATAT-ATTCTA--TAATGTACATAAAATATCAAG---GTACCCAAACTA-TACATTATATACTGTACATAAAATATGAAATTACATCAA---
          4312350      4312360   4312370      4312380   4312390    4312400   4312410   4312420   4312430   

           11160      11150     11140       11130      11120      11110     11100     11090     11080      
NC_02- AAAAATTTTTTCTTAGTTA-AAAGAATGTATAAATAC--CAAAGAT-GATTATTGACT-TCGACAAAATCTAAATTATTATCTATTTTCATAATATTAGA
       : : :: :: : :::: :: : : ::: :  :: :::  :::: :: ::::::  ::: :  : ::::: : ::  : :: : :     :  ::::   :
NC_060 ATATATATTATATTAGGTACATAAAATATGAAAGTACATCAAATATAGATTATATACTGTACATAAAATATCAA--AGTACCCA-----AATATATATCA
          4312440   4312450   4312460   4312470   4312480   4312490   4312500     4312510        4312520   

      11070     11060     11050     11040     11030     11020     11010     11000     10990      10980     
NC_02- TCTATCTTTATCGCTATTTTTAGGTATTTTTATCATTTCAGCAGAAATTTTTTTTATAATGCCTTTATTCAATAATTCTTTCACTTGTTCTTC-GTCTAT
       : ::   :    :  :: :  : :: :    : :  :  :  : : : : :   :: :::  :    : :   :: : :   :: :  : : : ::  ::
NC_060 TATACAGTACATGAAATATCAAAGT-TCACAAACTATATATTATATACTGTACATAAAATATCAAAGTACCCAAACTAT---ACATTATATACTGTACAT
       4312530   4312540    4312550   4312560   4312570   4312580   4312590   4312600      4312610         

       10970     10960     10950     10940     10930     10920        10910       10900     10890          
NC_02- CATTTTAATAAATATATCCAATATATAGTTATAATTATTATCATTTTTTATATATGAAGG---ATCCATTTT--ATTATATATCATAAATTATATATTTA
        :  :    :: :: ::: :::::::: ::::: :   ::     : : : ::::::: :   ::: : : :  ::::::::   :: :: : :::   :
NC_060 AAAATATGAAATTACATCAAATATATA-TTATATTAGGTA-----TGTAAAATATGAAAGTACATCAAATATAGATTATATACTGTACATAAAATACCAA
 4312620   4312630   4312640    4312650        4312660   4312670   4312680   4312690   4312700   4312710   

  10880     10870     10860     10850     10840     10830         10820        10810     10800     10790   
NC_02- TATTATTTTTCAAAATAATATATATATTTAATAAAAACGGACCCTTATAAAA----ATATTAATGATT---CATAATATCTAAAATAATAAAATCTAT-T
         :        :: ::: : ::::   :  :: :::    :   :: : :::    ::::::   : :   ::::: :: : :::  :   :: :::: :
NC_060 AGTACCCCAAAAATATATTTTATACTGTACATGAAATATCAAAGTTCTCAAACTCTATATTATATACTGCACATAAAATATCAAAGTACCCAAGCTATAT
       4312720   4312730   4312740   4312750   4312760   4312770   4312780   4312790   4312800   4312810   

          10780      10770     10760     10750     10740      10730      10720     10710     10700         
NC_02- GATCTATAC-AAATTATAATTATATAATTAATTAAGAATTATTAAAAAATACT-TACATACTA-ATAATAATATATTACTATTTTATTATATCCTTTTTA
         :: ::::   :  : :: :::  :: ::   ::    :: ::  : :: :: ::::::  : :: : : :: :: :    : :::: ::: :: :  :
NC_060 ATTCCATACTGTACAAAAAATATCAAAGTACCCAAAGCATA-TATTATATGCTGTACATAAAATATGAAAGTACATCAAATATATATTTTATTCTGTACA
       4312820   4312830   4312840   4312850    4312860   4312870   4312880   4312890   4312900   4312910  

   10690     10680     10670      10660     10650     10640     10630     10620     10610     10600        
NC_02- AAAATTATTTAAAATTAAATATAGA-AGAATGAATGCTATTCAATTCTATTATAAATGTTTGAAAATATATTAAAATATATCAAAGTATCTAAAAT-GGA
        ::: :: : ::: :  :: : : : : : :  :: :: : ::  :  : ::: :: ::    :::  :: :: : ::::: :  :::  ::::::  ::
NC_060 TAAAATA-TCAAAGTGCAACAAATATATATTCTATACTGTACA--TAAAATATCAAGGTACCCAAA-CTA-TACATTATAT-ACTGTACATAAAATATGA
         4312920   4312930   4312940   4312950     4312960   4312970     4312980    4312990   4313000      

     10590        10580     10570     10560     10550      10540     10530     10520      10510     10500  
NC_02- AAATA---TAAATTTCGATTGTTATAATCATGTTTATAATTTATTATCCGATGAAG-ACAGAATATCTTTATCGTTGACT-TGCTTAAAATTCTTAGAAT
       :: ::    :::: :  ::: :    :: : ::  ::::  ::: :       ::: :::  : :: :  ::  :  ::: : : ::::: : : : : :
NC_060 AATTACATCAAATATATATTAT----ATTAGGTACATAAAATATGA-------AAGTACATCAAATATAGATTCTATACTGTACATAAAA-TATCAAAGT
    4313010   4313020       4313030   4313040          4313050   4313060   4313070   4313080    4313090    

          10490     10480     10470     10460     10450     10440     10430     10420     10410     10400  
NC_02- ATTCGTACGATTTAAGATTATCTCATAACTATGAGTATATTAAAGATTTATTACGTTATGATTTATTTTACGATATTAATAATTATGATTATGATAAAGA
       :      : : :  : :: :: :  :    ::::  :::: ::::  ::   :   :::   :::: :  ::     :: :  :   : ::    ::  :
NC_060 A----CCCAAATATATATCATATACTGTACATGA-AATATCAAAG--TTCACAAACTATATATTATATACCGTACAAAAAATATCAAAGTACCCAAACTA
          4313100   4313110   4313120    4313130     4313140   4313150   4313160   4313170   4313180       

          10390     10380     10370     10360     10350     10340         10330         10320     10310    
NC_02- TAGTTTAAAAAATTTAAACAGTTTAAAAAATTTAAACAATTTAAAAAAATTAAATTTATATAAT----AATTA-TTC---TATTGATATGTCTACTATA-
       ::  ::: :   : ::   :   ::  :::::  : ::: :  :    ::::  :   :: :::    :: ::  ::   ::: ::: : : :::: :: 
NC_060 TACATTATATTCTGTACTTAAAATATGAAATTACATCAAATATATTTTATTAGGTACGTAAAATATGAAAGTACATCAAATATAGAT-TATATACTGTAC
   4313190   4313200   4313210   4313220   4313230   4313240   4313250   4313260   4313270    4313280      

           10300     10290     10280     10270     10260       10250         10240     10230     10220     
NC_02- --AATTTACCATCTTCTATAACAGAATTAGATTGTTCTTGTTGTGAAATA--GAAGATGGTAAA----TTTTTAGAAAAATTAAATAATTTAAAAAAAT-
         ::  :::::   :     : : :  ::  :: : ::     :::::::   ::: :   :::     : ::: : :    : ::::  ::  ::: : 
NC_060 ACAAAATACCAAAGTACCCCAAATATATATTTTATACTGTACATGAAATATCAAAGTTCTCAAACTATATATTACATACTGCACATAAAATATCAAAGTA
    4313290   4313300   4313310   4313320   4313330   4313340   4313350   4313360   4313370   4313380      

             10210     10200      10190     10180       10170     10160      10150     10140     10130     
NC_02- ---TAG--ATATATCTAATAAT-TATAATAATAATATATCTACTATAA--ATTTACCATCTTCTATA-ATAGAATTAGATTGTAGTGATTCTAATATCGA
           ::  ::::::   ::: : :: :: ::  ::  :  :::   ::  :: ::  :: : :: ::  :: :::   ::   : :   :: :::::  :
NC_060 CCCAAGGTATATATTCCATACTGTACAAAAAATATCAAAGTACCCAAAGCATATATTATATGCTGTACCTAAAAT---ATGAAAATACATCAAATAT--A
    4313390   4313400   4313410   4313420   4313430   4313440   4313450   4313460      4313470   4313480   

       10120     10110     10100     10090     10080        10070     10060       10050     10040          
NC_02- AGATTTTAAATTTTTAGAAAATTTAATTAATTTAAAAAAATTAGATA---TATCGTGTAATAATAATAACAACATATC--TTCTATAAATTTACCATCTT
        :  ::: : : : :::: ::  : :: ::  :: :  :: :: :::   :::  ::::   : :::: :::  :: :    ::::: :::    :: : 
NC_060 TG--TTTTATTCTGTAGATAAAAT-ATCAAAGTACACCAAATATATATTCTATACTGTACATAAAATATCAAGGTACCCAAACTATACATT----ATATA
           4313490   4313500    4313510   4313520   4313530   4313540   4313550   4313560       4313570    

  10030     10020     10010      10000      9990      9980      9970      9960      9950       9940        
NC_02- CTATAACAGAATTAGATTGTAATTA-TTGTAATATAGATTTTAAATTTTTAGAAAAATTAAATAATTTAAAAAAATTAGATATATCTAATA-ATTATAAT
       :: ::    :: ::   :: :::::  :  :::::: ::: ::     ::::  : :: :::: ::  ::  : :: : :::::  : ::: : : ::  
NC_060 CTGTACATAAAATA---TGAAATTACATCAAATATATATTATA-----TTAGGTACATAAAAT-ATGAAACTACATCAAATATAGATTATATACTGTACA
      4313580      4313590   4313600   4313610        4313620    4313630   4313640   4313650   4313660     

     9930        9920       9910      9900       9890      9880       9870      9860      9850      9840   
NC_02- AATAATAT--ATATA-CTATAAATTTACCATCTTCTATA-ATAGAATTAGATTGTAGTGATTCTA-ATATCGAAGATTTTAAATTTTTAGAAAATTTAAT
        : :::::  :  :: : : : :: :: ::: : :: :: ::  :::   :  ::    :  ::: ::::   : : : :: :    :: :: ::  :: 
NC_060 TAAAATATCAAAGTACCCAAATATATATCATATACTGTACATGAAATATCAAAGTTCACAAACTATATATTATATACTGTACA----TAAAATATCAAAG
     4313670   4313680   4313690   4313700   4313710   4313720   4313730   4313740       4313750   4313760 

          9830      9820      9810      9800      9790      9780      9770      9760      9750       9740  
NC_02- TAATTTAAAAAAATTAGATATATCGTGTAATAATAATAACAACATATCTTCTATAAATTTACCATCTTCTATAACAGAATTAGATTGTAATTA-TTGTAA
       ::  :  :::  ::    :::::  ::::   : ::::  :: ::  : :: : : :: ::  :: ::   ::    :: ::   :: :: ::  :  ::
NC_060 TA--TCCAAACTATACATTATATACTGTACATAAAATATGAA-ATTACATC-AAATATATATTATATTAGGTATGTAAAATA---TGAAAGTACATCAAA
           4313770   4313780   4313790   4313800     4313810   4313820   4313830      4313840   4313850    

           9730      9720      9710      9700      9690      9680      9670        9660      9650          
NC_02- TATAGATTTTAAATTTTTAGAAAAATTACATAATTTAAAAAAATTAAATATATCTAATAATAAAAATAGTAATAT--ATCTTCTATAAATTTACCGTCTT
       :::::::: :: :  : :: : ::: :::  :: :     ::::   :::::: ::::: :  : :: : :::::  :  ::::  :: : ::   : ::
NC_060 TATAGATTATATA-CTGTACATAAAATACCAAAGTACCCCAAAT---ATATATTTAATACTGTACAT-GAAATATCAAAGTTCTCAAACTATA---TATT
      4313860    4313870   4313880   4313890      4313900   4313910    4313920   4313930   4313940         

   9640      9630      9620      9610      9600      9590      9580       9570      9560      9550         
NC_02- CTATAATAGAATTATATTGTTATTCTTGTGATATAAAAGATTTTAAATTTTTAGAAAAATTACATAAT-TTAAAAAAATTAAATATATTTAATA-ATAAA
        :::: :  :  :: : : : :   :    :    : : :::  : : : :   ::::::  :: : :    :::  ::  : : :::    :: :::::
NC_060 ATATACTGCACATAAAATATCAAAGTACCCAAGGTATATATTCCATACTGTACAAAAAATATCAAAGTACCCAAAGCATATATTTTATGCTGTACATAAA
    4313950   4313960   4313970   4313980   4313990   4314000   4314010   4314020   4314030   4314040      

     9540      9530      9520      9510       9500      9490          9480      9470        9460           
NC_02- AAAAGCAACATATCTTTCATAAATTTATCATCTTCTATA-ACAGAATTAGATTGTA----GAAGTTGTAATATAAAAG--ATTTTAAATTTCTAG-----
       : : : ::    :   ::: : :: :::  : :::: :: : : :::   :  :::     ::  : :: : :: : :  :  : :::: :: ::     
NC_060 ATATGAAA---GTACATCAAATATATATTTTATTCTGTACATAAAATATCAAAGTACACCAAATATATATTCTATACGTTACATAAAATATCAAGGTACC
    4314050      4314060   4314070   4314080   4314090   4314100   4314110   4314120   4314130   4314140   

         9450      9440      9430      9420      9410      9400      9390      9380       9370      9360   
NC_02- --AAAAATTAATTAATTTAAAAAAATTAAATATGTCTTGGAATATAAATAGCAACATATCTTACATAAATTTACCATTAAA-TATAACGAAATTAGATTA
         ::  ::  ::::  :     : :: :::::::   :   ::  :::::  :   ::: :::  :: ::  :  :: ::: :: : : ::  :::::::
NC_060 CAAACTATACATTATATACTGTACATAAAATATGAAATTACAT-CAAATA-TATATTATATTAGGTACATAAAATATGAAAGTACATCAAATATAGATTA
       4314150   4314160   4314170   4314180    4314190    4314200   4314210   4314220   4314230   4314240 

               9350      9340             9330      9320          9310      9300      9290      9280       
NC_02- TA----GTA-ATTTATTATAAAA------AAAT-TATTTTATTTCTAGCTCAT----TATGATAATCGACTAAGTCGCCTTTCTCTCGAACACCTCCGTT
       ::    ::: ::  : ::: :::      :::: ::: : :: :   :  :::    ::: :   :   : :: :   : :: : :     :: :    :
NC_060 TATACTGTACATAAAATATCAAACTACCCAAATATATATCATATACTGTACATGAAATATCAAGGTACCCAAACTATACATTATATACTGTACATAAAAT
         4314250   4314260   4314270   4314280   4314290   4314300   4314310   4314320   4314330   4314340 

      9270      9260      9250      9240      9230      9220      9210      9200      9190      9180       
NC_02- CCACGGCTTCCTAAAGTAGTTTTTTTCTATCCCGAGTCTTTCCTCAATAATAGCCTCTATTATATCGCTATTTTTGTGGTTGAAATCGACTTCTTCGTTA
              : : : :: ::  : : ::  ::   :  : :    :    :::  : :: : :::::      ::  ::   : ::::       :   : :
NC_060 ATGAAATTACATCAAATA--TATATTAGATTAGGTATATAAAATATGAAATTACATCAAATATATATTATATTAGGTATGTAAAATATGAAAGTAAATCA
         4314350     4314360   4314370   4314380   4314390   4314400   4314410   4314420   4314430         

      9170       9160      9150       9140      9130      9120      9110      9100      9090      9080     
NC_02- TCGCT-GAAGACATCCCAATCAACGT-AAGTATTATAGTAATTTATATATTTATCGGGATCATGGTTATAGAAAGATTCGCTTATGTAGTAATACACTTT
           : ::  : ::   : :  :: : :: ::  : ::::    : :::: :::    ::  ::   :: :::: ::      : ::  : : ::  : :
NC_060 AATATAGATTATAT---ACTGTACATAAAATACCAAAGTACCCCAAATATATAT-TTTATACTGTACAT-GAAATAT----CAAAGTTCTCAAACTATAT
 4314440   4314450      4314460   4314470   4314480   4314490    4314500    4314510       4314520   4314530

        9070      9060      9050      9040        9030      9020      9010      9000      8990      8980   
NC_02- CTTATCTATCTCTTTTTCTACGATGTATAAATCGCC--CGTATAATTGCTGTCGACTGGTTCGTAGTACCATCCCTTGGGAAGCAAAGCGTTCACAAGTT
        :::: ::   ::     ::  :: :  :: :  ::   :::::  : :  :  ::: :: :     :  ::  :   : :  :::::: :  :  : : 
NC_060 ATTATATA---CTGCAAATAAAATATCAAAGTACCCAAGGTATATATTCCAT--ACT-GTAC---AAAAAATATCAAAGTACCCAAAGCATATATTA-TA
             4314540   4314550   4314560   4314570     4314580       4314590   4314600   4314610    4314620

          8970      8960      8950      8940      8930       8920            8910      8900       8890     
NC_02- TGGCGTACAGCTCCGAATCGTAATCTCCTTTTCTGTACTTTTTTAGACTGT-CGTAAGACAGCA------TTCTAGTGAATAGTTTATCAT-CCGAGAAA
       ::  ::::::     :::   ::  : : :        : :::::  :::: : ::: : : ::        : : :  ::: :::::  :    : :::
NC_060 TGCTGTACAG---AAAATATGAAAGTACATCAAATATATATTTTACTCTGTACATAAAATATCAAAGTACACCAAATATATATTTTATTGTGTACATAAA
          4314630      4314640   4314650   4314660   4314670   4314680   4314690   4314700   4314710       

        8880       8870         8860        8850        8840      8830      8820      8810      8800       
NC_02- GGATCATA-TTCGTTATCTAT---TTTTTTATT-TA-ATTCTATAT--ATTTGCATATGTTTTTTTCTCTAGTGTGTAAATCTAACAAGATATCATCGTG
         :::: : : :   : ::::   :: : :::: :: ::   ::::  : :: :::    : : :  : :: :  ::: ::     :: :::: :  :: 
NC_060 ATATCAAAGTACCCAAACTATACATTATATATTGTACATAAAATATGAAATTACATCAAATATATATTATATTAGGTACAT-----AAAATATGAAAGT-
   4314720   4314730   4314740   4314750   4314760   4314770   4314780   4314790        4314800   4314810  

      8790      8780      8770      8760      8750      8740       8730      8720      8710                
NC_02- AGGTTTTAAATCGAAATTTTCTAATAAATTCAAATATTGATAGTAATTCATGTACTTA-TAGGTAAATCGAATGATTTTTTCATAA---------ATATA
            : ::::  : ::: : :: :  ::  :::   : : ::::   ::  ::  :: ::  ::    : ::::  : :  :  :         :::::
NC_060 --ACATCAAATATAGATTATATACTGTATATAAAATATCAAAGTACCCCAAATATATATTATATACTGTGCATGAAATATCAAAGAACCCAAGGTATATA
           4314820   4314830   4314840   4314850   4314860   4314870   4314880   4314890   4314900         

      8700        8690      8680      8670      8660      8650          8640      8630      8620      8610 
NC_02- TTCATT--TGAATTTTTAATTTCTGATTTATCCGACAATTTATCTAACGAAATTTCTTCGATTGT----ATCTTTCATTTTTTTATTATTTTATCGAATG
       :::  :  :: :     ::: ::  : :   :  :  :: ::: ::   :   : : :  : : :    ::   :::  ::: :::: : ::::  :   
NC_060 TTCTATACTGTAGAAAAAATATCAAAGTACCCAAAGCATGTAT-TATATACTGTACATAAAATATGAAAATACATCAAATTTATATTTTATTATGTACAT
 4314910   4314920   4314930   4314940   4314950    4314960   4314970   4314980   4314990   4315000        

            8600      8590      8580      8570      8560       8550      8540        8530         8520     
NC_02- ATATTTTTAAAATTTATTATAGATTTTACTAGATTTTATTTTTTATTTTTTTTTTCAAA-AATTATAAATATATAT--TAGAATATA---AAAATATGAA
       : : : : ::: :  :  : : :      :: :::::::  : ::  :    : :::::  :    :: :::: ::  :: : : ::   ::::::::::
NC_060 AAAATATCAAAGTACACCAGATA------TATATTTTATAGTGTACATAAAATATCAAAGTACCCAAAGTATACATCATATACTGTACATAAAATATGAA
  4315010   4315020   4315030         4315040   4315050   4315060   4315070   4315080   4315090   4315100  

        8510      8500      8490      8480      8470        8460      8450       8440      8430      8420  
NC_02- AATATAGTGTTAATTATTAAATATTCGATAAATAATAAAATGGAATTAC--CAATAGAAATATTAGAAATAGTA-ATAAATTATTTAGATAACGATACTA
       : :: : :   :  :::   ::::: : ::  ::: :: ::: ::::::  ::: : : : :::: : :  ::: ::::: :::  :  :: :   : ::
NC_060 ATTACA-TCAAATATATATTATATTTGGTACGTAA-AATATGAAATTACATCAA-ATATAGATTATATACTGTACATAAAATATCAATGTACCCCAAATA
         4315110   4315120   4315130    4315140   4315150    4315160   4315170   4315180   4315190         

           8410      8400      8390      8380      8370      8360      8350      8340      8330      8320  
NC_02- AAATTAAATTTATAAAATCAAAATGTATAATACCCAAACTTATACATTTTATAAAGTGTAAAAGTTTAAATAATATTAATAATTTTATTAACTTACGAGA
        :  : :  :  :  :    :::: :  ::   :  ::  :::: ::: ::::  ::  : ::  :   : : ::   : : : :   : :  :::   :
NC_060 TATATTATATACTGTACATGAAATATCAAAGTTCACAAACTATATATTATATACTGTACATAAAATATCAAAGTACCCAAACTATACATCATATACTGTA
 4315200   4315210   4315220   4315230   4315240   4315250   4315260   4315270   4315280   4315290         

           8310      8300      8290      8280        8270      8260      8250      8240      8230          
NC_02- ATTAGATTGTAGTAAATGCTATATAACAAATTTTAAATTA--TTAGAAAAATTACACAATTTAAAAAAATTAGATATATCTAATAATTATAATAATAATA
         :: :   ::  ::::   ::  :: : :: ::: ::::  :  : :::::   : : :  :  :::  ::::: ::: :: :    :::: ::::  :
NC_060 CATAAA--ATATGAAATTACATCAAATATATATTATATTAGGTATGTAAAATATGAAAGTACATCAAATATAGAT-TATATACTGTACATAA-AATACCA
 4315300     4315310   4315320   4315330   4315340   4315350   4315360   4315370    4315380    4315390     

   8220       8210      8200      8190      8180      8170      8160      8150      8140      8130         
NC_02- TA-TCTACTATAAATTTACCATCTTCTATAATAGAATTAGATTGTAAATTTTGTAATATAAAAGATTTTAAATTTTTAGAAAAATTACTTAATTTAAAAA
        : :  :  : : :::::   : :::: ::   ::: ::     : ::  :: : : :  : : ::: :: :  :  : : ::: :: : ::  ::   :
NC_060 AAGTACAGCAAATATTTATTTTATTCTCTACATGAAATA-----TCAAAGTTCTCAAACTATATATTATATA-CTGCACATAAAATA-TCAAAGTACCCA
     4315400   4315410   4315420   4315430        4315440   4315450   4315460    4315470    4315480        

    8120      8110       8100      8090      8080        8070      8060       8050      8040      8030     
NC_02- AATTAGATATATCTAATAAT-TATAATAATAATATATCTACTATAA--ATTTACCATCTTCTATA-ATAGAATTAGATTGTAGTGATTCTAATACCGAAG
       :  :  ::::::   ::: : :: :: ::  ::  :  :::   ::  :: ::  :: : :: :: ::: :::   ::   :::   :: ::::    : 
NC_060 AGGT--ATATATTCCATACTGTACAAAAAATATCAAAGTACCCAAAGCATATATTATATGCTGTACATAAAAT---ATGAAAGTACATCAAATA---TAT
  4315490     4315500   4315510   4315520   4315530   4315540   4315550      4315560   4315570      4315580

        8020      8010      8000      7990         7980      7970      7960      7950       7940      7930 
NC_02- ATTTTAAATTTTTAGAAAAATTAATTAATTTAAAAAAATTAAATA---TATCGTGTAATAATAATAGAAACATATCTTATATA-AAATTACCGTCTTCTA
       ::::: : : : :: : ::: : :: ::  :: :  :: :: :::   :::  ::::   : ::::  ::  :: :  :  :: : ::::   : : :: 
NC_060 ATTTT-ATTCTGTACATAAAAT-ATCAAAGTACACTAAATATATATTCTATACTGTACATAAAATATCAAGGTACCCAAACTATACATTA---TATACTG
           4315590   4315600    4315610   4315620   4315630   4315640   4315650   4315660      4315670     

             7920      7910      7900      7890      7880      7870      7860      7850      7840          
NC_02- TA-ATAGAATTATATTGTAAATTTTGTGATATAAAAGATTTTAAATTCTTACAAAATTTAATTAATTTAAAAAAATTAAATATATCGTGTAATAATAATA
       ::  ::::::   :   :: :   :   ::::: :  :: :::  : : :: :: ::  :: ::  :   ::: ::  : :::::  ::::   : ::::
NC_060 TACCTAGAATATGAAATTACA---TCAAATATATATTATATTAGGTACATAAAATATGAAAGTACAT--CAAATATAGATTATATACTGTACATAAAATA
     4315680   4315690      4315700   4315710   4315720   4315730     4315740   4315750   4315760   4315770

   7830      7820      7810      7800      7790      7780      7770      7760      7750       7740         
NC_02- GAAACATATCTTATATAAAATTACCGTCTTCTATAATAGAATTAGATTGTAAATTTTGTAATGTAGAAGATTTTAAATTCT-TAGAAAATTTAAATAATT
         ::  :: :  : ::: :  :: : : : :: ::     :: : ::   ::: ::   ::  ::  : ::: :: : : :  : ::::: : ::     
NC_060 TCAAAGTA-CCCAAATATA--TATCATATACTGTA----CATGAAATATCAAAGTTCACAAACTA-TATATTATATACTGTACATAAAATATCAAAGTAC
           4315780     4315790   4315800       4315810   4315820    4315830   4315840   4315850   4315860  

    7730      7720      7710      7700      7690      7680      7670      7660      7650      7640         
NC_02- TAAAAAAATTAAATATATCTAGGAATGAAAATAGTAATATATCTTCTATAAATTTACCATCATCTATAATAGAATTATATTGTAAATTTTGTAATATAGA
         :::  ::  : :::::   : :   ::::::  ::  ::  :   ::: :: :   :: :  :::  :: :::   :  ::: :   :  ::::::::
NC_060 CCAAACTATACATTATATACTGTACATAAAATATGAAATTACATCAAATATATATTATATTAGGTAT-GTAAAATATGAAAGTACA---TCAAATATAGA
        4315870   4315880   4315890   4315900   4315910   4315920    4315930   4315940      4315950        

    7630      7620      7610      7600      7590       7580        7570      7560      7550      7540      
NC_02- AGATTTTAAATTCTTAGAAAAATTAAATAATTTAAAAAAATTAAATATA-TCTAG--GAATGAAAATAGTAATATATCTTCTATAAATTTACCGTCTTCT
         :: :    : : :: :: :   :: ::    ::: : ::    :::: : :::  :::  :  : :::  :  : :: :     :: ::: : : : :
NC_060 TTATATACTGTACATAAAATACCAAAGTACCCCAAATATATATTTTATACTGTAGATGAAATATCAAAGTTCTCAAACTACATATTATATACTG-CATAT
  4315960   4315970   4315980   4315990   4316000   4316010   4316020   4316030   4316040   4316050        

       7530          7520      7510          7500      7490      7480      7470      7460      7450        
NC_02- ATAATA--GAATTA--GATTGTAAATTTTGTA----ATATAGAAGATTTTAAATTCTTAGAAAAATTAAATAATTTAAAAAAATTAAATATATCTAGGAA
       : ::::   :: ::   :  ::: :: ::  :     :: : :: :: : ::: :     :::   :: :: :: :     :: :::: ::::  : : :
NC_060 AAAATATCAAAGTACCCAAGGTATATATTCCATACTGTACAAAAAATATCAAAGT-ACCCAAAGCATATATTATATGCTGTAAATAAA-ATATGAAAGTA
   4316060   4316070   4316080   4316090   4316100   4316110    4316120   4316130   4316140    4316150     

     7440      7430      7420      7410       7400      7390      7380        7370       7360      7350    
NC_02- TAAAAATAGTAATATATCTTCTATAAATTTACCATC-ATCTATAATAGAATTATATTGTAAATTTT--GTAATATA-GAAGATTTTAAATTTTTAGAAAA
        :  ::   ::   : : :::: :: ::  :  ::: :  :: : :: :  :::::: :: : : :   ::: :::  ::: :    ::  : :: :  :
NC_060 CATCAAATATATATTTTATTCTGTACATAAAATATCAAAATACACTAAATATATATTCTATACTGTACATAAAATATCAAGGTACCCAAACTATACATTA
     4316160   4316170   4316180   4316190   4316200   4316210   4316220   4316230   4316240   4316250     

         7340      7330      7320       7310      7300      7290      7280      7270      7260      7250   
NC_02- TTTAAATAACTTTTAATTTTAAAGAAATAAC-TGATGATTATAGAATTTTAGAAATCGCGGTTACCGATATCATGGACGAAGAATACGAAAATGTAGATA
       : ::    :: :  :::    : ::::: :: : :    ::::  :: ::::  :       ::  :: :   :  :  ::  ::: ::  :: ::    
NC_060 TATACTGTACCTAGAAT----ATGAAATTACATCAAATATATATTATATTAGGTACATAAAATA-TGAAA--GTACATCAAATATA-GATTATATACTGT
     4316260   4316270       4316280   4316290   4316300   4316310    4316320     4316330    4316340       

          7240      7230      7220      7210      7200      7190      7180       7170        7160          
NC_02- ACTTAGAATAAAATAACACACGATTATCTAAAGAATAATCTACTAATTTCTCTCGACGCTATTGCGAGCT-TAGAGAATAGA--GAATAGAGAATATTAG
       :: :: ::::  : :  :: : : ::: ::    ::: : ::: :     : :: : :   :  : : :: :: :  ::: :  : : : : ::::: : 
NC_060 ACATAAAATATCAAAGTACCCAAATATATATCATATACTGTAC-ATGAAATATCAAAG--TTCACAAACTATATATTATATACTGTACATAAAATATCA-
   4316350   4316360   4316370   4316380   4316390    4316400     4316410   4316420   4316430   4316440    

   7150      7140          7130      7120      7110      7100         7090      7080      7070      7060   
NC_02- GATTTTATTAAGTTTA----TTATAATGAGAATAATATTATTTATTTGTATTTCTTATAAA---TATTCGGGATATAAATTTTTATTATATTTTAGAGAA
        : :     :: : ::     :::: ::   :::: : :::  : ::  ::    :::: :   :::: :: :: ::::    ::: : : :  :   ::
NC_060 AAGTACCCAAACTATACATTATATACTGTACATAA-AATATGAAATTACATCAAATATATATTTTATTAGGTATGTAAA---ATATGAAAGTACATCAAA
       4316450   4316460   4316470    4316480   4316490   4316500   4316510   4316520      4316530         

           7050      7040      7030      7020         7010      7000      6990      6980        6970       
NC_02- TA-ATATTATTTAATTTCCGACTTATTTATAAAAAATTAAC---AATGTCTATATGAAAAATTATATTATTCATGGAGGTATT--TACTTTTCTTTATTG
       :: : ::::: :: : :   :: ::   :::  ::: :: :   ::: : ::: : : :   :: :: :   ::  : ::  :   ::: :   ::::  
NC_060 TATAGATTATATACTGT---ACATA-AAATACCAAAGTACCCCAAATATATATTTTATACTGTACATGAAATATCAAAGTTCTCAAACTATATATTATAT
 4316540   4316550      4316560    4316570   4316580   4316590   4316600   4316610   4316620   4316630     

      6960      6950           6940      6930      6920      6910      6900      6890      6880       6870 
NC_02- AATTTTTATAAAAT-----AATATATAAATTATATTAAATCATGTCTTTAAACGACATATGTTACGAACAGATTAAAGACTCATTTTATTATGGA-TTAT
       : :    :::::::     : ::   :: ::::::  : ::    :: :: :  : ::::   : : ::  :  ::  :   ::: :::: :: :  :: 
NC_060 ACTGCACATAAAATATCAAAGTACCCAAGTTATAT--ATTCCATACTGTACAAAAAATAT-CAAAGTACCCA--AAGCATATATTATATTCTGTACATAA
     4316640   4316650   4316660   4316670     4316680   4316690    4316700     4316710   4316720   4316730

            6860      6850      6840      6830      6820      6810      6800       6790      6780          
NC_02- TCGGTGATTTTAAATTAATTATAGATAAAAACACTGGATATTTTAATGCTACTAAGCTATGCAAAGACGGA-GGTAAGCGATTTAAAAAAT-----GGTT
           :::  ::: :: :: :::: ::    :  ::: : :   :::   : : :::     :::: :   :   ::  :  :  : :::::     ::: 
NC_060 AATATGAAATTACATCAAATATATAT-TTTATTCTGTACA---TAAAATTTCAAAGTACACCAAATATATATTCTATACTGTACATAAAATATCAAGGTA
          4316740   4316750    4316760      4316770   4316780   4316790   4316800   4316810   4316820      

        6770       6760      6750          6740      6730      6720      6710      6700      6690          
NC_02- AGAGAACGATAGA-TCTAAAGAATTAATAGAGTGT----TTTGATAAAGATTTTGGTAGCCCGAATTCTGACCACCAAAAATCCACGTATAT----TATA
           ::: ::: : : :: :   :  ::: : : :    ::  :: ::   : :  ::      :::  :  ::  ::: ::  : ::: ::    ::::
NC_060 CCCAAACTATACATTATATACTGTACATAAAATATGAAATTACATCAAATATATATTA-----TATTAGGTACATAAAATATGAAAGTACATCAAATATA
    4316830   4316840   4316850   4316860   4316870   4316880        4316890   4316900   4316910   4316920 

       6680       6670      6660        6650      6640      6630      6620       6610      6600       6590 
NC_02- GAATCCA-AAGGCACAAATAAACTAGATTTA--TTAATATCGGGCACTTACGTATGCGATGATCTATTATTG-TCGATATCTACTTGGATT-TCTACTGA
       :: :  : :  : ::: : ::  :  :  ::    :::::    ::  ::: : : : ::::  ::: :  : ::   : :::  :  ::: : ::::: 
NC_060 GATTATATACTGTACATAAAATATCAAAGTACCCAAATATATATCATATAC-TGTAC-ATGAAATATCAAAGTTCACAAACTA--TATATTATATACTG-
         4316930   4316940   4316950   4316960   4316970     4316980   4316990   4317000     4317010       

            6580      6570      6560      6550      6540      6530      6520      6510      6500      6490 
NC_02- TTTCTATAAAAAGTGCAATAAAATAATAAAACATTATTTTATCAGTGATTTTAAATCAAAATACGAAAATGACAACGAACAACTTCAATATAAATTAAAA
         :  ::::::     :  ::: ::   ::::: ::  ::::     : : :: :: ::::: :  ::::  :: : :: :  :   :::: :  ::   
NC_060 --TACATAAAA----TATCAAAGTACCCAAACAATACATTAT---ATACTGTACAT-AAAAT-CTGAAATTCCATCAAATATATATTATATTAGGTATGT
      4317020       4317030   4317040   4317050      4317060     4317070   4317080   4317090   4317100     

            6480      6470      6460      6450      6440       6430      6420      6410         6400       
NC_02- CAATTAGAAAAAATACATTCCGGAGAAATATCTGAAAAGAACGAAACCATAAAAGA-CAGAGAAGACCGAATATCGTTTTTGATC---AAACAAAATGCT
        :: ::   ::: :::::       ::::::  ::  : :       ::::::: : :: :: :  :: :::::   ::::   :   : :  ::::   
NC_060 AAAATA-TGAAAGTACAT------CAAATAT-AGATTATATACTGTACATAAAATACCAAAGTACCCCAAATATATATTTTATACTGTACATGAAATATC
     4317110    4317120          4317130   4317140   4317150   4317160   4317170   4317180   4317190       

      6390      6380      6370      6360      6350            6340      6330      6320      6310      6300 
NC_02- AAAATAATAGAAAATCATAAAGTATTAGAGACGAAATATAACGAAGT---CA---TTTATATGGCCAGAAAGCAAGAAACGATATTGGAAGATGCTCAAG
       :::    :  :::   :::   :::     ::  :: ::: : ::::   ::   : :::::  ::: :  :  : :::  ::::   ::  : : :   
NC_060 AAAGCTCTCAAAATATATATTATATACTGCACATAAAATATCAAAGTACCCAAGCTATATAT-TCCATACTG-TACAAAAAATAT--CAAAGTACCC---
   4317200   4317210   4317220   4317230   4317240   4317250    4317260    4317270   4317280     4317290   

            6290      6280      6270      6260      6250      6240      6230      6220      6210      6200 
NC_02- AAGGAATAGATGATCTGAAATTCGAATTGGAAGACACTAACGATAAATTAGAAAATTTAACAGAAAAAGTGGAAAGAGTAATACTTCCGGATAGAAATAT
       :: : ::: :: :: ::  :  :  :    : :: : ::   :: :: :: : : ::::   :  : :    : :    : :::  ::  ::: : ::  
NC_060 AAAGCATATATTATATGCTACACATAAAATATGAAAGTA--CATCAAATATATATTTTATTCGGTACATAAAATATCAAAGTAC-ACCAAATATATATTC
          4317300   4317310   4317320     4317330   4317340   4317350   4317360   4317370    4317380       

                6190      6180            6170       6160      6150      6140           6130       6120    
NC_02- T----TCTCCTTCGGAAATCGATCTA---AGAC---ACAATATA-GCCATATATAAATCTGGGGATTCTATAAAA-----ATAATAAGAGCT-CAAAACA
       :    : : : :   : ::: :  ::   : ::   ::: ::::  :  :: :::::    :  :::  :: :::     :: :::  :: : :: :: :
NC_060 TATACTGTACATAAAATATCAAGGTACCCAAACTATACATTATATTCTGTACATAAAATATGAAATTACATCAAATATATATTATATTAGGTACATAAAA
   4317390   4317400   4317410   4317420   4317430   4317440   4317450   4317460   4317470   4317480       

         6110      6100       6090       6080      6070      6060      6050      6040       6030      6020 
NC_02- GATCGGCTAAAAATAAAT-TAAAAAATATAC-CTTCTAAAGATATAATAATAAACGAATACGTCCCGAATCCTATAGATTTCGT-GAATAGAATGAAGAC
        ::      : :  :::: :: :  ::::::  : :  :: :::: : : ::  : ::::  :  :  :: :: :: ::    :   : ::    :: ::
NC_060 TATGAAAGTACATCAAATATAGATTATATACTGTACATAAAATATCAAAGTACCCAAATATATATCATATACTGTACATGAAATATCAAAGTTCAAAAAC
   4317490   4317500   4317510   4317520   4317530   4317540   4317550   4317560   4317570   4317580       

             6010      6000      5990      5980      5970       5960      5950      5940      5930         
NC_02- TA-AAACCAGAGAAATTAATAAAAATATCAAAAATAAACTCAGAAAAGAGAATA-ATAATATGTCTATCATGGAATTCGATAAATTATACGAAAATAAAA
       :: : :  : : :   ::   :::::::: ::: ::  :  :  : : :  ::: :   ::  :  :  ::: ::::  :: :: ::::  :  :::  :
NC_060 TATATATTATATACTGTACATAAAATATC-AAAGTACCCAAACTATACATTATATACTGTACATAAAATATGAAATTGCATCAAATATA-TATTATATTA
   4317590   4317600   4317610    4317620   4317630   4317640   4317650   4317660   4317670    4317680     

    5920       5910       5900        5890      5880       5870         5860      5850      5840      5830 
NC_02- AGTCTAT-AGATAT-AAAATACAT-AGATATAG-TTTTGAATAATTC-TAGAGTACGAGATT---TGATAGATTTATTCGAAAATCTTAAAAAAGAACAA
        :: : : : :::: ::: :::::   :::::: :: :  :   : : :: : ::: : : :     : : :: ::::  : : : :   : : :::  :
NC_060 GGTATGTAAAATATGAAAGTACATCCAATATAGATTATATACTGTACATAAAATACCAAAGTACCCCAAATATATATTTTATACTGT---ACATGAAATA
     4317690   4317700   4317710   4317720   4317730   4317740   4317750   4317760   4317770      4317780  

            5820      5810      5800      5790      5780      5770      5760      5750      5740      5730 
NC_02- TATAATTACTAAATATAGAAATCTAAGATATAAATATTTATATAATTCTATTATTTCTGATAGATATATTATTTAAATTTTTATAATTACGAATACATAT
       :  :: :::: ::  :    :: ::  :::: : :    ::: :::   :   :  :  :   :::::::   ::   :   : :: ::  :  :  :: 
NC_060 TCAAAGTACTCAAACT----ATATATTATAT-ACTGCACATAAAATATCAAAGTACCCAAGGTATATATTCCATACTGTACAAAAAATATCA--AAGTAC
        4317790       4317800    4317810   4317820   4317830   4317840   4317850   4317860     4317870     

            5720      5710      5700      5690      5680      5670      5660       5650      5640          
NC_02- ATAATAGAAATAGAATATTGAATTTTTATAAAATATAATAAAAATATATTAAAAATGTCTTTAAACGATATATGTTAC-GAACAGATTAAAG-ACTCATT
         ::   : :::  ::::    : :  :::::::   :: ::: :: :: ::: :: : :::      :::    :::  :: : :: :::: :: :   
NC_060 CCAAAGCATATATTATAT--GCTGTACATAAAAT---ATGAAAGTACATGAAATATATATTT------TATTCTCTACATAAAATATCAAAGTACACCAA
     4317880   4317890     4317900      4317910   4317920   4317930         4317940   4317950   4317960    

    5630      5620      5610      5600      5590      5580      5570      5560      5550      5540         
NC_02- TTATTATGGTCTATTCGGAGAATTTAAACTCATAATAGATAAAATACAGGATTCTTCAACGCAACCAAGCTATGCAAGGATGCCGGTGTTAAACT-TACT
        :: :::  ::::: : :  :::  ::  :::   ::   ::: :: :  ::: :  :  : :   ::  :::: ::  :   :     :: : : :: :
NC_060 ATA-TATATTCTATACTGTAAATAAAATATCAAGGTACCCAAACTATA-CATTATATACTGTACATAAAATATGAAATTACATCAAATATATATTATATT
       4317970   4317980   4317990   4318000   4318010    4318020   4318030   4318040   4318050   4318060  

     5530      5520      5510      5500      5490       5480      5470            5460      5450      5440 
NC_02- AGATGGTTATAATCTGAAAAAATCCAAAGAACTAATTAAATATTAT-GATGATTTTTTACTATCCGGAAAT-----TC-CGTACGGTTAATAATCGATAA
       :: :   :: ::: :::::  :    ::  :   :::: ::: : :  :: :  : : :   : :  ::::     ::   ::: ::  :: :   :: :
NC_060 AGGTACATAAAATATGAAAGTACATCAAATATAGATTATATACTGTACATAAAATATCAAAGTACCCAAATATATATCATATACTGTACATGAAATATCA
        4318070   4318080   4318090   4318100   4318110   4318120   4318130   4318140   4318150   4318160  

                   5430      5420        5410      5400      5390      5380      5370      5360      5350  
NC_02- AA------AAAATGT-TAGTATGTACGTT--ATAAACGTCCAAGGTAATAAAATAAATAATACCATATCCGGCACGTATGTATATAAAAATTTATTATTG
       ::      ::: : : :: ::: :::  :  :::::    ::: :::   ::: ::   : :  :::: : : :: ::   :: : ::: :  :: :   
NC_060 AAGTTCACAAACTATATATTATATACTGTACATAAAATATCAAAGTACCCAAACAA--TACATTATATACTGTACATA-AAATCTGAAATTCCATCA---
        4318170   4318180   4318190   4318200   4318210     4318220   4318230    4318240   4318250         

           5340      5330      5320      5310      5300      5290         5280      5270      5260         
NC_02- AATATATCTTCTTGGATTTCTATTGATTTCTATGATAAATGTTATAATATAATAGAAAAATATTACAT---AGACGAATTCACAATAGAATATAAA---A
       ::::::: :: :   :::     ::     ::::: :     :  ::::::    : : :   :::::   : :: ::   ::   : :::::: :    
NC_060 AATATATATTAT---ATTAGGTATGTAAAATATGAAAGTACATCAAATATAGATTATATACTGTACATAAAATACCAAAGTACCCCA-AATATATATTTT
    4318260      4318270   4318280   4318290   4318300   4318310   4318320   4318330   4318340    4318350  

       5250      5240          5230      5220      5210       5200         5190      5180        5170      
NC_02- ACAATAAAGATAAACTACAAAA----TAAAATCAAAGAAATAGAGAAAGCA-ATAGAAGATAAAAATA---ACGTAATTGCTTCTCTA--GAAAATTCAA
       : : :  : :: :: ::  :::    : :::  : :  : :: : :  ::: ::: :: :: ::: ::   : :  ::   :::  ::  : : :   ::
NC_060 ATACTGTACATGAAATATCAAAGCTCTCAAAATATA-TATTATATACTGCACATAAAATATCAAAGTACCCAAGGTATATATTCCATACTGTACA-AAAA
        4318360   4318370   4318380    4318390   4318400   4318410   4318420   4318430   4318440    4318450

       5160      5150        5140      5130      5120      5110      5100      5090      5080      5070    
NC_02- ATATTAAACTAGATAAATCAAATA--AAAATCTTAACGAATCCATTAATAAATTAAATAATACTCTAATAGACATAAAGCCCAAGATCATAACTCCTCCT
       :::: ::: ::   ::  :: :::  : :  ::  ::  ::  : ::  ::: :: :: : :     ::: :  : :  :   : :: : :  ::    :
NC_060 ATATCAAAGTACCCAATGCATATATTATATGCTGTAC--ATAAAATATGAAAGTACATCAAA----TATATATTTTATTCTGTACATAAAATATCAAAGT
          4318460   4318470   4318480     4318490   4318500   4318510       4318520   4318530   4318540    

         5060      5050       5040         5030      5020      5010       5000      4990      4980         
NC_02- CCGAACAATAATAAATATTC-AACTTTCAC---TATTATAAAACTATATAAAGAAGAAAAAGAAGAC-GAACACAATTACTACATAACCACGGTCTGCGA
        : : ::  ::::::::::: ::  : :::    : ::::::  ::   :::  : : :    : :: : ::: ::  : ::   ::  ::    :   :
NC_060 AC-ACCA--AATAAATATTCTAAACTGCACATAAAATATAAAGGTACCCAAACTATACATTATATACTGTACATAA--AATATGAAATTAC---ATCAAA
       4318550     4318560   4318570   4318580   4318590   4318600   4318610     4318620   4318630         

    4970      4960      4950      4940      4930      4920      4910      4900      4890      4880         
NC_02- AAGAGATTACGGTATTAAAATAAATAATCTCAGAAATATTTATCCTGAATTATCCATAGTATTGAAATTAATCAAGGTTCCCAACGCTAAATATTTACTA
        : : ::::   ::   : :::::  ::   ::  : ::  :   :  :::::  :  :::   ::: : ::::: :: :::      :::::: ::  :
NC_060 TATATATTATATTAGGTACATAAAATATGAAAG-TACATCAAATATAGATTATATACTGTACATAAAAT-ATCAAAGTACCC------AAATATATATCA
    4318640   4318650   4318660    4318670   4318680   4318690   4318700    4318710         4318720        

    4870      4860      4850      4840      4830      4820      4810      4800      4790      4780         
NC_02- GATAAAGTTAAAAACGATACTTTAAAAGATATAAACTATAACAAAAATAAATTTAACCTAAAAGATATTAATATATATAAATTTATCGATATTATTATGG
        :::  ::   : : :: :  : :::    : ::::::::   :  ::: : :  :: ::::  :::: ::  ::   :::  :::  ::   ::  :: 
NC_060 TATACTGT---ACATGAAATATCAAAGTTCACAAACTATA--TATTATATACTGTACATAAA--ATATCAAAGTACCCAAA-CTATACATTACATACTGT
  4318730      4318740   4318750   4318760     4318770   4318780     4318790   4318800    4318810   4318820

    4770      4760      4750       4740      4730      4720      4710      4700      4690      4680        
NC_02- AAATCAAGGAATCGATAGAATAATTTAT-TATTATTTTAGGGAGATAAACATTTAAATCCCTGTTTTTATTATATTTCATTATTTTAGGGATATAAATAT
       : :: ::  :    ::   :: :  ::: :::: : ::::: :  ::::   : :::     ::   :   ::: :  ::::: :   : : ::::: ::
NC_060 ACATAAAATATGAAATTACATCAAATATATATTTTATTAGGTATGTAAAATATGAAA-----GTACATCAAATA-TAGATTATATACTGTACATAAA-AT
          4318830   4318840   4318850   4318860   4318870        4318880    4318890   4318900   4318910    

         4670       4660      4650        4640      4630               4620      4610             4600     
NC_02- TC----GTATCCC-TGTTTATAGTATTTATTTT--ATTATAATTCAGGGAGAT-AAACT--------TTTACATCCCTGAATAT-------TATTGAATT
        :    ::: :::   : :::: : : :: : :  :: : :  :::  :   : :::::        : :::  : :  :: ::       ::   :: :
NC_060 ACCAAAGTACCCCAAATATATATTTTATACTGTACATGAAATATCAAAGTTCTCAAACTATATATTATATACTGCACATAAAATATCAAAGTACCCAAGT
       4318920   4318930   4318940   4318950   4318960   4318970   4318980   4318990   4319000   4319010   

        4590       4580      4570      4560      4550       4540      4530      4520      4510       4500  
NC_02- TTTATAAAATATAAT-AAAAATATATAAAAATGTCTCTAAACGATATATGTTA-CGAGAAGATTAAAGACTCATTTTATTATGGATTAT-TCGGTGATTT
       : ::::    ::: :  : :: : :::  :: ::  : :::  ::::::  ::    : : :: ::: : : :  :::  ::  : ::: :   : ::: 
NC_060 TATATATTCCATACTGTACAAAAAATATCAAAGTACCCAAAGCATATATTATATTCTGTACATAAAATA-TGAAATTA-CATCAAATATATATTTTATTC
       4319020   4319030   4319040   4319050   4319060   4319070   4319080    4319090    4319100   4319110 

           4490      4480      4470      4460      4450      4440      4430      4420      4410      4400  
NC_02- TAAACTAATAATTGATAAAAACACTGGATATTTTAATGCTACTAAGTTATGTAAGGATGGAGGAAAAGAATATAAACATTGGTATGAGAACACAAAATCT
       :  ::  : ::::   ::  ::::   :::: :  :: :::    ::     ::  ::  ::: :   ::  :: :::::       : ::: ::::: :
NC_060 TGTACATAAAATTTCAAAGTACACCAAATATAT--ATTCTATACTGTACATAAAATATCAAGGTACCCAAACTATACATTATATACTGTACATAAAATAT
         4319120   4319130   4319140     4319150   4319160   4319170   4319180   4319190   4319200         

           4390      4380      4370      4360      4350      4340      4330         4320      4310         
NC_02- AGGGAATTTATCCTATTTATTGATGCTTTTTTGCGGAGTCGGAATACCGACCGCGCAAATAAAGATATATTATA---TGTAAAAAAAGGTAATAATAAAA
          ::: :::    :  :::  ::  : : ::  : :     ::::  ::  :  : :  ::: ::: ::::::   :::: : :::      ::  :  
NC_060 ---GAAATTACATCAAATAT--ATATTATATTAGGTACATAAAATA-TGAAAGTAC-ATCAAATATAGATTATATACTGTACATAAAATATCAAAGTACC
    4319210   4319220     4319230   4319240   4319250     4319260   4319270   4319280   4319290   4319300  

    4300      4290        4280        4270      4260      4250      4240      4230           4220          
NC_02- CAGAAGAAGATAAAAT--TATAACCGGAACAT--ACGTTCATAAACTATTATTATTAAATATTTCGTTATGGATTTCTAA-----CGAATTTTATATTAA
       :: :   : :: : ::  : :    : :: ::  : ::::: :::::::   ::::: ::: :         :: :: ::     : :: : :: :::: 
NC_060 CAAATATATATCATATACTGTGCATGAAATATCAAAGTTCACAAACTAT--ATATTATATACTGTACATAAAATATCAAAGTACCCAAACTATACATTAT
        4319310   4319320   4319330   4319340   4319350     4319360   4319370   4319380   4319390   4319400

   4210       4200      4190        4180      4170      4160      4150       4140      4130       4120     
NC_02- ATGCTAT-GATATAATAGAAAA--ATATTACATAGACGAATTCACTACAGAATACAAAGATGACA-AAGATAAATTATATAATAAAATTAAAG-AAATAG
       :: :: :  ::: ::::  :::  : :: : ::: :  : :: : ::   :    ::: :::: :  : :: :: :::: : :: :  ::  : : ::: 
NC_060 ATACTGTACATAAAATATGAAATTACATCAAATATA-TATTTTATTAGGTATGTAAAATATGAAAGTACATCAAATATAGATTATA--TACTGTACATAA
          4319410   4319420   4319430    4319440   4319450   4319460   4319470   4319480     4319490       

        4110      4100      4090      4080      4070      4060      4050      4040      4030      4020     
NC_02- AATCCGTAATTACAGAAAAAAATAACGCGATAGATTCACTAGAAAATTCTGTAAAATATCTTAACATATCAAACTCGGCGTTGAACGAGACCATGGCTTC
       ::: :  :: :::    ::: :::      :   :  ::  ::::    : : :::  ::: ::  ::: : : :      :: :: : :  ::  :   
NC_060 AATACCAAAGTAC-CCCAAATATATATTTTTTACTGTACATGAAA----TATCAAAGTTCTCAAACTAT-ATATTATATACTGCAC-ATAAAATATCAAA
   4319500   4319510    4319520   4319530   4319540       4319550   4319560    4319570    4319580   4319590

        4010      4000       3990       3980      3970      3960       3950      3940       3930           
NC_02- GTTGAGGCCGAAGATA-ATCACCCCTCCT-TCCGACGACGATAAATATTCCACTTTCACCGTAATA-AAACTATATAACGAAAAT-AAAGAAGATGAA-T
       ::     :: ::: :: ::   :: : :: : : :  :  :: ::  : ::     ::   :: :: :  :: :: :   :: :: :::: : :: :: :
NC_060 GT----ACCCAAGGTATATATTCCATACTGTACAAAAATTATCAAAGTACCCAAAGCA-TATATTATATGCTGTACATAAAATATGAAAGTACATCAAGT
              4319600   4319610   4319620   4319630   4319640    4319650   4319660   4319670   4319680     

   3920         3910      3900      3890      3880      3870        3860         3850       3840           
NC_02- ATA---ATTATTATATAACTACGGTTTGCGAAAGAGACTATAGAGCTAGAATAGATAATCT-CA-GAAGTATATA---TCCCGAATTA-ATAATA-ATTC
       :::    ::::: : ::  ::   : : : ::  : :: : : :  :: : :  ::: : : ::  :: :::  :    ::: :: :: : : :: :: :
NC_060 ATATATTTTATTCTGTACATAAAATAT-CAAAGTACACCAAATA--TATACTCTATACTGTACATAAAATATCAAGGTACCCAAACTATACATTATATAC
     4319690   4319700   4319710    4319720     4319730   4319740   4319750   4319760   4319770   4319780  

   3830      3820      3810      3800      3790      3780      3770      3760       3750      3740         
NC_02- TGAAGCTGAACAGAGTTCCTAATTCAAAATATTTATTAGATGTCGTAAAAAAACAAACTTGTAATATTATCGATTTTA-ATAATCATAAATTTGATCTTT
       :: : :  :: : :     : :    :::::: ::::: ::   :::   :   :::  :: ::    ::: : : :: :: :: :::   :  ::    
NC_060 TGTA-CATAAGATATGAAATTACATCAAATATATATTATATTAGGTATGTA---AAATATGAAAGTACATCAAATATAGATTAT-ATACTGTACATAAAA
         4319790   4319800   4319810   4319820   4319830      4319840   4319850   4319860    4319870       

    3730      3720       3710       3700       3690      3680      3670      3660      3650      3640      
NC_02- TATCGATTAACATTAATAAAT-TCATA-AATATAATCATGGAA-ATAAAGGAATACATAGAATAATGAATTTTTATAAAATATAATCAAAATATATAATA
       :::: :   ::   :::: :: ::::: : : ::  :::: :: :: :: :   ::: :  :::      : ::::: : : ::   :::::::  ::  
NC_060 TATCAAAGTACCCAAATATATATCATATACTGTA--CATGAAATATCAAAGTTCACAAACTATA------TATTATATACTGTACATAAAATATCAAAGT
   4319880   4319890   4319900   4319910     4319920   4319930         4319940   4319950   4319960         

       3630      3620       3610      3600      3590      3580        3570      3560      3550      3540   
NC_02- ATGTCTTCTTTAAACGACATA-TGTTACGAACAGATTAAAGACTCGTTCCATTATGGA--TTATTCGGTGATTTTAAACTTATAATAGATAAAAACACTG
       :      :: :: :  : ::: :::    :: : :: ::  : :   :: : :::  :  ::::: :::   :  ::  : : : :: :: : :    : 
NC_060 ACCCAAACTATACATTATATACTGTACATAAAATATGAA--ATTACATCAAATATATATTTTATTAGGTATGTAAAATATGAAAGTACATCATA--TATA
 4319970   4319980   4319990   4320000     4320010   4320020   4320030   4320040   4320050   4320060       

          3530      3520      3510      3500      3490      3480      3470         3460      3450          
NC_02- GATATTTTAATGCTACTAAGTTATGTAAAGACGGAGGAAAGAAATTTAAACATTGGTACGAAAACTCTAA---ATCTAAGGAATTAATAGAATTT-----
       :::  : :: ::    :::  ::   ::  ::     : : : :::: :   :    : ::::  :: ::    :: ::  :  :: :: :   :     
NC_060 GATTATATACTGTACATAAAATACCAAAGTACCCCAAATATATATTTTATACTGTACATGAAATATCAAAGTTCTCAAACTATATATTATATACTGCACA
     4320070   4320080   4320090   4320100   4320110   4320120   4320130   4320140   4320150   4320160     

        3440      3430         3420      3410      3400      3390      3380      3370      3360      3350  
NC_02- TACAATGAAAAGCTATC---GGCCGGGATTCCGGCCAATACGAATAATAATAAAAAATCTCATTATTATATTAATTTAAAAGGTACAGAGATAAATAATA
       :: :::   ::  :: :   :      :::::   :  ::: :: ::::  :::  : :  :    :::::::   ::    ::::: : : : :: : :
NC_060 TAAAATATCAAAGTACCCAAGCTATATATTCCATACTGTACAAAAAATATCAAAGTACCCAAAGCATATATTA---TATGCTGTACATA-AAATATGAAA
     4320170   4320180   4320190   4320200   4320210   4320220   4320230      4320240   4320250    4320260 

           3340      3330        3320      3310      3300      3290      3280      3270       3260         
NC_02- TCATATCCGGTACGTACGT--ATATAAAAATATATTATTAAAAATAGGTTCTTGGATATCTAATGAATTTTACGATAAATGCTCTA-ATATCATAGAGAA
         : :::  :::  ::  :   : :  : ::: : :: : ::: ::    :  : :::: :  :  : : ::: :::::   :: :  :: :  :   : 
NC_060 GTACATCAAGTATATATTTTATTCTGTACATAAAATA-TCAAAGTA-CACCAAGTATATATTCTATACTGTAC-ATAAAATATCAAGGTACCCAAACTAT
         4320270   4320280   4320290    4320300    4320310   4320320   4320330    4320340   4320350        

    3250      3240      3230      3220      3210      3200      3190      3180        3170       3160      
NC_02- TTATTATATAAACGATTTTAAATCAAAATATGAAGATAACGTAAAAGATTTAACAGAAAAAATAAATAATTTA-GAAA-TAGAT-AAAAATAACATAATT
         :::::::     : : :: :: :: ::::::: :: :: : ::: :: ::  : :  :  ::  :::  :: :::: :: :: ::: ::: : ::  :
NC_060 ACATTATAT-----ACTGTATAT-AAGATATGAA-ATTACATCAAATATATATTATATTATGTACGTAAAATATGAAAGTACATCAAATATAGCTTATAT
  4320360        4320370    4320380    4320390   4320400   4320410   4320420   4320430   4320440   4320450 

       3150      3140      3130      3120      3110       3100      3090      3080      3070       3060    
NC_02- AACGTATTTAATAATAACATAAAACCTAAAATAATAAACGTTCCTA-ACGATATTAACAAATATTCTAATTTAATATTAATAAAATTAAATTACG-ATAA
       :  :::  ::: :::: :: :  ::: :::   :::     :: :: ::  ::  :  ::::: :: :: :: : :      : :::: ::   : : : 
NC_060 ACTGTACATAA-AATATCAAAGTACCCAAATATATA-----TCATATACTGTA-CATGAAATA-TCAAAGTTCACACACTATATATTATATACTGTACAT
         4320460    4320470   4320480        4320490    4320500    4320510   4320520   4320530   4320540   

         3050       3040      3030       3020      3010            3000      2990         2980      2970   
NC_02- TAAATATTATATTA-CGACCGTTAACAATA-ATAATTTAGATAAAAAAATAAAT------AAATTAAGAATTCAATACGAA---AACATGATAATATTAC
        :::::: : : :: : :   :  ::: :: ::: : :: :::::: :  ::::      ::::  : : :: : :: : :   :: :: :: : : :::
NC_060 AAAATATCAAAGTACCCAAACTATACATTATATACTGTACATAAAATATGAAATTACATCAAATATATATTTTATTAGGTATGTAAAAT-ATGAAAGTAC
       4320550   4320560   4320570   4320580   4320590   4320600   4320610   4320620   4320630    4320640  

          2960      2950      2940      2930      2920         2910        2900      2890      2880        
NC_02- ATCGAATAGAAAACGTTCCCAACGCTAAATATCTTTTCGATAATATCAAAAATAGA---TTAATA--GAAGAAGAAATAGTAGAGTTCTATTATTCTACT
       ::: :::: : :   ::    ::  :: :::    : : : : :: :  ::::: :   :: :::  : : : ::::::  : ::::::   : : :: :
NC_060 ATCAAATATAGA---TTATATACTGTACATA-AAATACCAAAGTACCCCAAATATATATTTTATACTGTACATGAAATATCAAAGTTCTCAAACTATA-T
        4320650      4320660   4320670    4320680   4320690   4320700   4320710   4320720   4320730        

     2870      2860      2850      2840      2830      2820      2810      2800      2790      2780        
NC_02- TTTAAATTCAACGAAATAACAGATGATTATAGAGATTTAGAGATATTCATAACCGATATAATGGACGAAGAATACGAAAATATAGACACTATATAATATC
        ::: :: :  : : :::: : :: :   ::   :     :: :::  ::  :    ::: :: :: :: ::::  ::: ::   : :  ::::: ::: 
NC_060 ATTATATACTGC-ACATAAAATATCAAAGTACCCA-----AGGTATATATTCC----ATACTGTACAAAAAATATCAAAGTACCCAAAGCATATATTATA
   4320740    4320750   4320760   4320770        4320780       4320790   4320800   4320810   4320820       

     2770      2760        2750      2740      2730      2720      2710      2700         2690      2680   
NC_02- TATTATATGTTTTAT-TTAAAG-ATATAATCTACGAATTTCTCTCGACTCGATAACGAGCTTAGAGAATATTAGG---ATTTTATTAAGTTTATTATAAT
       :  : ::  :   :: : :::: : :: :  ::   :::: : :    :  ::::  :  : : :: : :  : :   :: :: :  : : ::  :::: 
NC_060 TGCTGTACATAAAATATGAAAGTACATCAAGTATATATTT-TATTCTGTACATAA-AATATCAAAGTACACCAAGTATATATTCTATACTGTA-CATAAA
   4320830   4320840   4320850   4320860    4320870   4320880    4320890   4320900   4320910    4320920    

          2670        2660      2650      2640      2630              2620       2610      2600      2590  
NC_02- ATTTTAGAGAA--TAATATATTTATTGGTATTTCTTTTTATATTTTAGAGAAT-------AATAT-TAATA-ATTCGGGGAGGTAAATATTTATATATCT
       :: : :  : :   ::  :::  :::  :: : :: : ::::   ::   :::       ::::: :: :: :::  :   :  ::::::  :  ::  :
NC_060 ATATCAAGGTACCCAAACTATCCATT-ATA-TACTGTATATAAGATATGAAATTACATCAAATATATATTATATTATGTACGTAAAATATGAAAGTACAT
      4320930   4320940   4320950     4320960   4320970   4320980   4320990   4321000   4321010   4321020  

           2580      2570      2560      2550      2540      2530      2520      2510          2500        
NC_02- GACTTATTAATATTATTCGGGAAGATAATTATTATTTCTTTTTTATTGAATTTTTATAAAATATTATCAAAAATATATTAAA----AATGTCTCTAAACG
        :  :::   :  ::: : :     ::  ::  :: ::    :     ::: : ::: : ::: : :  :  : :::: :::    :    :: :: :  
NC_060 CAAATATAGCTTATATACTG-----TACATAAAATATCAAAGTACCCAAATATATATCATATACTGTACATGAAATATCAAAGTTCACAAACTATATATT
        4321030   4321040        4321050   4321060   4321070   4321080   4321090   4321100   4321110       

     2490       2480      2470       2460      2450        2440      2430      2420      2410       2400   
NC_02- ATATA-TGTTACGAACAGATTAAAG-ACTCATTTTATTATGGATT--ATTCGGTGATTTTAAACTTATAATAGATAAAAACACTGGATATTTTAAT-GCT
       ::::: :::    :: : :: :::: :: ::    : :::  :::  :: : ::   :  ::  : : : :: :: :::    :  :::::::: : : :
NC_060 ATATACTGTACATAAAATATCAAAGTACCCA---AACTATACATTACATACTGTACATAAAATATGAAATTACATCAAA----TATATATTTTATTAGGT
   4321120   4321130   4321140      4321150   4321160   4321170   4321180   4321190       4321200   4321210

           2390      2380      2370      2360       2350        2340      2330      2320       2310        
NC_02- A-CTAAGTTATGCAAAGACGGTGGTAAACGATTTGATAACTGGA-TTAGATTAGATAA--ATCCAAAGAATTAATAAAATATTATA-ACGATAATGCAAC
       :  :::  :::: ::  ::       :  ::::  :: :::: :  :: : ::   ::  : :: ::  ::  ::   ::: : :: : :: :   ::: 
NC_060 ATGTAAAATATGAAAGTACATCAAATATAGATTATAT-ACTGTACATAAAATACCAAAGTACCCCAAATATATATTTTATACTGTACATGAAATATCAAA
          4321220   4321230   4321240    4321250   4321260   4321270   4321280   4321290   4321300         

     2300      2290      2280      2270        2260        2250      2240      2230       2220      2210   
NC_02- TTCCTCAGATGTGAGGAAGTTAATTTCCGATCAA--AACGAAGAA--AAATTAATATATAATATCAATGTGCATGGAA-ATAAAATAAACGATACTATAT
        : :::: :    :     :  : : :  :: ::  : : ::: :   ::   ::::::   :: : ::: ::   :: :: :::  : : : :  ::::
NC_060 GTTCTCAAACTCTATATTATATACTGCACATAAAATATCAAAGTACCCAAGGTATATATTCCAT-ACTGTACAAAAAATATCAAAGTACCCAAAGAATAT
 4321310   4321320   4321330   4321340   4321350   4321360   4321370    4321380   4321390   4321400        

          2200      2190      2180       2170      2160      2150      2140      2130      2120       2110 
NC_02- CAGGAACATATGTATATAAAAAATTATTATTAGAT-ATAGCGGCATGGGTTTCTAAGGATTTCTATAATAAATGTTACGACATACTAGAAAGT-TATTTT
        :  :     :::: :::::: :: :  : :: :: : :     ::    :::::   : :   :::  :::    :: : ::: :: :   : :: : :
NC_060 -ATTATATGCTGTACATAAAATATGA-AAGTACATGAAATATATATTTTATTCTATACA-TAAAATATCAAAGTACACCAAATA-TATATTCTATACTGT
   4321410   4321420   4321430    4321440   4321450   4321460    4321470   4321480    4321490   4321500    

            2100        2090      2080       2070      2060      2050      2040       2030      2020       
NC_02- ATAAATGAATTCACAGTA--GAATATAAAGATAATAAAC-AAAAATTACAAATTAAATTAAAAGACATAGAAAAAGTAATA-GAAGATAAAAATAATGTA
       : : :  :  :::  :::   ::  :: : :: ::: ::   : :: : : :: :::::: :  : ::: : :   :: :: : : ::::::   ::: :
NC_060 ACATAAAATATCAAGGTACCCAAACTATACATTATATACTGTACATAAAATATGAAATTACATCAAATATATATTATATTAGGTACATAAAA--TATGAA
      4321510   4321520   4321530   4321540   4321550   4321560   4321570   4321580   4321590     4321600  

      2010      2000      1990      1980      1970      1960      1950      1940      1930      1920       
NC_02- ATCACTTCTCTAGAAATTACAACTAAAAAACTAGAAAATTCAAATATTAAACTAGATAAATCCAATAAAGAATTAGATAAATCAAATAAAAATCTTAACG
       :  :: ::      :: :: :  :   : :::  : :  : :::::: ::: ::   ::::   :::    ::    :: :: :::::  ::  :: :: 
NC_060 AGTACATC------AAATATAGATTCTATACTGTACA--TAAAATATCAAAGTACCCAAAT-ATATATCATATACTGTACATGAAATATCAAAGTTCAC-
        4321610         4321620   4321630     4321640   4321650    4321660   4321670   4321680   4321690   

      1910      1900      1890      1880      1870       1860        1850      1840         1830      1820 
NC_02- AATCTGTAAATAAATTAAATAATACTTTAACTAATATAAAGCCCAAAAT-TATAACACCTCC--TCCGAACAATAATAAAT---ATTCAACTTTCACTAT
       :: :: :: :: :  :: :   ::: : :: ::  : :   :::::: : :: :  :  : :  : :  : ::::  ::::   ::  ::  :    :::
NC_060 AAACTATATATTA--TATACCGTACATAAAATATCAAAGTACCCAAACTATACATTATATTCTGTACTTAAAATATGAAATTACATCAAATATATTTTAT
        4321700     4321710   4321720   4321730   4321740   4321750   4321760   4321770   4321780   4321790

            1810      1800        1790       1780            1770      1760      1750       1740      1730 
NC_02- TATAAAACTATATAAAGAAA--ACATCGACGA-CGAATATAATTACTATATA------ACTACGGTGTGCGATAGAGAT-TATAATACCAGAATAAATAA
       ::   :  :: :  : ::::  ::::: :  :  :: ::::  :::: :: :      :: :  ::   : : : : :: : : ::: : : : :   ::
NC_060 TAGGTACGTAAAATATGAAAGTACATCAAATATAGATTATA--TACTGTACACAAAATACAAAAGTACCCCAAATATATATTTTATA-CTGTACATGAAA
          4321800   4321810   4321820   4321830     4321840   4321850   4321860   4321870    4321880       

            1720      1710      1700      1690       1680      1670      1660      1650      1640          
NC_02- TCTGATAGACGTTTATCCGGATTTATCTGTAGTGTTAAAATTAAAT-AAAGTACCAAACTCTAAATATTTATTGGATAAAGTTAAAAATAATACCTTAAA
       : : : ::   :  : :   :: : : : :: ::   : :  : :: ::::::::     : :  ::: ::::  :::  : :: ::: ::::  : :::
NC_060 TATCAAAGTTCTCAAACTATATAT-TATATACTGCACATAAAATATCAAAGTACC-----CAAGGTATATATTCCATACTG-TACAAAAAATA--TCAAA
   4321890   4321900   4321910    4321920   4321930   4321940        4321950   4321960    4321970          

   1630      1620      1610      1600      1590      1580      1570      1560      1550        1540        
NC_02- AGACGTAGATTATAATAAGAATAGATTCAATTTAATAAATATTAAAATATCTGAATTTATTAATACGATTATGGAAATAAAGGAATCTA--TAGAATAAT
         ::  : :  ::    : : :: :: :  :     :::::: ::::::  : ::  :::   :   ::: :: : :::::   ::: :  :: :  :: 
NC_060 GTACCCAAAGCAT----ATATTATATGCTGTACCTAAAATATGAAAATACATCAA-ATATATGTTTTATTCTGTAGATAAA-ATATCAAAGTACACCAAA
  4321980   4321990       4322000   4322010   4322020    4322030   4322040   4322050    4322060   4322070  

     1530       1520      1510      1500      1490      1480        1470      1460      1450      1440     
NC_02- TTTAT-TAAAATTTTAGGGAGATAATATTTATATCCCTATTTTATTAATATTTTA--GAAAATAATATTATTTATTTGTATTTTTATTATTTTATTAAAA
       : ::: :   ::  :    : : :::::  :  : :: :   :::  ::  : ::  : : :::: : :::  : :  ::  :  : :: : ::::: : 
NC_060 TATATATTCTATACTGTACATAAAATATCAAGGTACCCAAACTATACATTATATACTGTACATAA-AATATGAAAT--TACATCAAATA-TATATTATA-
        4322080   4322090   4322100   4322110   4322120   4322130    4322140     4322150    4322160        

        1430       1420      1410      1400      1390       1380       1370         1360      1350         
NC_02- ATTTAGGGAGAT-AAATATTTATATCCCTAGTTTTATTAAATTTAAGAAT-CGCATATACAATCCAA-TAC---TAGATTTAGTATAGAATGTAAAAGTA
         ::::: : :: ::::::  :  : : :    :   :: :::  : : :   :::: :  ::: :: :::    : :: ::  ::: : :::: :  : 
NC_060 --TTAGGTACATAAAATATGAAAGTACATCAAAT--ATAGATTATATACTGTACATAAAATATCAAAGTACCCAAATATATATCATATACTGTACA--TG
     4322170   4322180   4322190     4322200   4322210   4322220   4322230   4322240   4322250     4322260 

    1340      1330      1320      1310      1300      1290      1280      1270      1260      1250         
NC_02- AAATAAATAATTGTAGAAAGGAAAATGGAATTTATTATATAATCGATAAAAAATATATAAAAATAGAAAACAAATCCCTTTTTTAAACCCTACAGGATTT
       :::::   :: :  : :::          :: :::::::::  :  :: : :: :::: ::: ::   ::   :: :   :: :: ::  ::::  :  :
NC_060 AAATATCAAAGTTCACAAA--------CTATATATTATATA--CTGTACATAAAATATCAAAGTACCCAAACTATAC--ATTATATACTGTACATAAAAT
         4322270   4322280           4322290     4322300   4322310   4322320     4322330   4322340         

    1240        1230      1220      1210      1200       1190      1180      1170      1160      1150      
NC_02- AT--TTTTAAACCCTACAGGATTTATTTTAAACCCTACAGGATAAAAAAATA-TTTATATGTATTTTAGTATATTTTATATAAATTTTACTAAAAAAGTT
       ::    ::: : :  : :    :::: :: :    :  :  :::  ::: ::  : : :: ::  ::: :::: : :: :::::   ::: :::  :   
NC_060 ATGAAATTACATCAAATATATATTATATT-AGGTATGTAAAATATGAAAGTACATCAAATATAGATTA-TATACTGTACATAAA--ATACCAAAGTA-CC
 4322350   4322360   4322370    4322380   4322390   4322400   4322410    4322420   4322430     4322440     

       1140         1130      1120       1110           1100      1090      1080                    1070   
NC_02- TCAAA---ATAATTAATCCTGTAGGGTTGATA-ATCAAA---CCCAAA--ACATATTAAAATTAGCATTTAAAATA--------------GAATATATT-
        ::::   ::: ::::: :::::    ::: : ::::::   : ::::  : :::::: :    :::  :::::::              : ::::::: 
NC_060 CCAAATATATATTTAATACTGTA--CATGAAATATCAAAGTTCTCAAACTATATATTATATACTGCACATAAAATATCAAAGTACCCAAGGTATATATTC
      4322450   4322460     4322470   4322480   4322490   4322500   4322510   4322520   4322530   4322540  

           1060      1050      1040      1030      1020      1010      1000       990       980        970 
NC_02- AACATTGAAAATTTAAAATCAAATAATTTATAAAAATTATAATATCTATAATATTTCAAGTTGGCATTTATGCCAACCTGTCTGCCAACTTGATGC-CAA
        : : :: : :   :: :::::  : :    :::   :::: ::: :    ::  : :: :  : :  ::   :::  : : :    : :: :: :   :
NC_060 CATACTGTACAAAAAATATCAA--AGTACCCAAAGCATATATTATATGCTGTACATAAAATATGAAAGTACATCAA-ATATAT----ATTTTATTCTGTA
        4322550   4322560     4322570   4322580   4322590   4322600   4322610    4322620       4322630     

             960       950       940       930        920       910        900        890        880       
NC_02- CTTGAAAAATGGAAAAACTCAATTTTTATATAGTTTTAATTA-AAATAACATCATATTTAATAAAATAT-CATTA-AAATAATAGAT-TTATGCCAACTT
       : : ::: ::  ::  :: : :  : :::::  : :   ::: : : :: ::::   :    ::: ::: ::::: : :   :: ::   ::   :: ::
NC_060 CATAAAATATCAAAGTACACCAAATATATATTCTATACTTTACATAAAATATCAAGGTACCCAAACTATACATTATATACTGTACATAAAATATGAAATT
     4322640   4322650   4322660   4322670   4322680   4322690   4322700   4322710   4322720   4322730     

         870        860       850       840       830       820       810       800       790       780    
NC_02- GC--CAACT-TGACTTACCCCTTCTAGAAAAAATATAAATAAAAATAAAAAATAAAATATATAAAGTAATATAAACAAGTTGGCACGTTGGCAAGTTGGC
        :  ::: : :   :::       :: : ::::::: ::   : :: ::: ::: : ::::::  :: : ::::  ::  :   :: :   ::: :    
NC_060 ACATCAAATATATATTATATTAGGTACATAAAATATGAAAGTACATCAAATATAGATTATATACTGT-ACATAA--AATATCAAAC-TACCCAAAT----
     4322740   4322750   4322760   4322770   4322780   4322790   4322800      4322810    4322820           

          770        760       750       740       730       720        710       700        690       680 
NC_02- ATAAATC-TATTATTTTAATGATATTTTATTAAATATGATGTTATTTTAATTAAAACTATATAAAA-ATGAAATTTTGT-AATTTTCGAGTTGGCATCTT
       ::: ::: :::  : :  ::::  : : :    :    :  :     : ::  :   :: :::::: ::::::::   : :: : :  : :    :  ::
NC_060 ATATATCATATACTGTACATGAATTATCAAGGTACCCAAACTATACATTATATACTGTACATAAAATATGAAATTACATCAAATATATATT----AGATT
   4322830   4322840   4322850   4322860   4322870   4322880   4322890   4322900   4322910       4322920   

             670       660       650           640       630       620       610       600       590       
NC_02- CTGCCAACTTATTTTGGCAGCGGATCAAAAGTAT----TTTTATATCTGCCAAAAATGAAAATAATTTTGGCAGAGTAAAAATTGAAATTTATATAATAT
         :   :   : : ::  :    ::::::  :::    : :::  : ::  ::: :::::: ::: :    :: : :: : :::   :: ::    : ::
NC_060 AGGTATATAAAATATGAAATTACATCAAATATATATTATATTAGGTATGTAAAATATGAAAGTAAAT----CA-AATATAGATT---ATATACTGTACAT
       4322930   4322940   4322950   4322960   4322970   4322980   4322990        4323000      4323010     

       580       570       560        550        540       530         520       510       500       490   
NC_02- TTAATAATAATAATAAAAAAAGTAT-TTTTTTATA-AATATTTGGCTTCTGTCAAAGTTGCCAAA--AGTTTGTATGGAATATAAAACTATTATATATAT
         ::::  :: : ::    :: ::: : :::::::   ::  ::     : ::::::::  ::::  :  :  :::  : :  :::   : :::  :  :
NC_060 AAAATACCAA-AGTACCCCAAATATATATTTTATACTGTACATG--AAATATCAAAGTTCTCAAACTATATATTATATACTGCAAATAAAATATCAAAGT
     4323020    4323030   4323040   4323050     4323060   4323070   4323080   4323090   4323100   4323110  

           480       470       460         450       440       430       420       410       400           
NC_02- TTTTTATTTTTAAATTTTAAATTTTATTTTGCTTA--GAAGGGGTAAAAACTTTTGGCAACTTTGGCAGAAGCCATTTTTTACTATTTTTATTAT---TA
            :  : :: :::  : : : ::       ::   :::     ::: : : :   :  :   : : :    :: :   : ::  :  : :::   : 
NC_060 ACCCAAGGTATATATTCCATACTGTACAAAAAATATCAAAGTACCCAAAGCATATATTATATGCTGTACATAAAATATGAAAGTACATCAAATATATATT
        4323120   4323130   4323140   4323150   4323160   4323170   4323180   4323190   4323200   4323210  

      390       380        370       360       350       340       330       320       310        300      
NC_02- TTATTACCTAATTTTTATA-CAAACATGATAAAATTCATAAAATCTCCTGCCAAAAGTATTTTTTATTTTGGCAGATCTGCCAAAAATT-TTTGGCATTC
       :::::   ::  :   ::: ::::    :  ::::  :::   : : :::   : :  :     :::   :: :      : : : ::: : :    : :
NC_060 TTATTCTGTACATAAAATATCAAAGTGCACCAAATATATATTCTATACTGTACATAAAA-----TATCAAGGTACCCAAACTATACATTATATACTGTAC
        4323220   4323230   4323240   4323250   4323260   4323270        4323280   4323290   4323300       

        290       280       270       260       250        240       230       220       210       200     
NC_02- ATAAAATATAATATTATTGAAAAATTACTAATAATTAAATTAAATA-ATTAAAAATGAGTGATAAAAATAATTAAATTTTATTAAAACTTTAATAAATAA
       ::::::::: : ::::    :::     ::   :::: ::::  :: :: ::: ::::  :   :  : :  :: ::: :::        ::: : :: :
NC_060 ATAAAATATGAAATTACATCAAA-----TATATATTATATTAGGTACATAAAATATGAAAGTACATCAAATATAGATTATATACTGTACATAAAATATCA
   4323310   4323320   4323330        4323340   4323350   4323360   4323370   4323380   4323390   4323400  

           190       180       170       160       150       140           130       120                   
NC_02- TATTA--GAAATTTATCTGATAAAGATTATGATTTTATTAAAAATTTAGGGAGATAAATATT-TATA---TCCCTAATTTAT--TATTA-------TTTT
        : ::   :::: ::: : ::: :   ::  ::   ::   ::: ::    :  :: ::::: ::::   : : :::  :::   : ::       : : 
NC_060 AAGTACCCAAATATATATCATATACTGTA-CATGAAATATCAAAGTTCACAAACTATATATTATATACTGTACATAAAATATCAAAGTACCCAAAGTATA
        4323410   4323420   4323430    4323440   4323450   4323460   4323470   4323480   4323490   4323500 

    110        100        90         80        70        60        50        40        30        20        
NC_02- TATTA-ATATTTTAGAAAATAATAT-TATTTATTTGTATTTTTATTATTTTATTAAAAATTTAGGGAGATAAATATTTATATCCCTAATTTATTAT-TAT
        :::: ::: : :: : :: :::::  : :::  :  : : :   :::: :::::   :: ::   : :::   :  :: :::    ::  ::::: :: 
NC_060 CATTATATACTGTACATAA-AATATGAAATTACATCAAATAT--ATATTATATTAGGTATGTA---AAATATGAAAGTACATCAAATATAGATTATATAC
         4323510   4323520    4323530   4323540     4323550   4323560      4323570   4323580   4323590     

        10                                                         
NC_02- TTTTATTAATAT                                                
       : :   ::: ::                                                
NC_060 TGTACATAAAATACCAAAGTACCCCAAATATATATTTTATACTGTACATGAAATATCAAA
     4323600   4323610   4323620   4323630   4323640   4323650     


>>><<<
 22>>>NC_021246_Mythimna_separata_entomopoxvirus_chr13_B - 39142 nt
Library: T2T_human_dustmasked_combined_extraction.fa
  565347808 residues in     5 sequences

Statistics: MLE_cen statistics: Lambda= 0.0095;  K=1.333e-09 (cen=208)
 Statistics E2: (shuffled [387]) MLE statistics: Lambda= 0.0404;  K=4.379e-08
 statistics sampled from 3392 (3570) to 3392 sequences
Algorithm: FASTA (3.8 Nov 2011) [optimized]
Parameters: +5/-4 matrix (5:-4)xS, open/ext: -12/-4
 ktup: 6, E-join: 0.25 (0.936), E-opt: 0.05 (0.857), width:  16
 Scan time: 295.160

The best scores are:                                                opt bits E(5) E2()	%_id  %_sim   bs  alen  an0  ax0  pn0  px0  an1  ax1 pn1 px1 gapq gapl  fs 
NC_060937.1 Homo sapiens isolate CHM13 chromosome 13, al (113566686) [r] 8321 143.5 1.4e-30  5e-141	0.537 0.537 10550 41107 39142    1 39142    1 1801770 1840920 1798081 1948070 1965 1956   0

>>>NC_021246_Mythimna_separata_entomopoxvirus_chr13_B, 39142 nt vs T2T_human_dustmasked_combined_extraction.fa library

>>NC_060937.1 Homo sapiens isolate CHM13 chromosome 13, alternate assembly T2T-CHM13v2.0          (113566686 nt)
rev-comp initn: 124 init1: 124 opt: 8321  Z-score: 645.4  bits: 143.5 E(5): 1.4e-30 E2(): 5e-141
banded Smith-Waterman score: 10550; 53.7% identity (53.7% similar) in 41107 nt overlap (39142-1:1801770-1840920)

                                   39140     39130     39120     39110     39100             39090         
NC_02-                               ACATTAAATAGAGGTACATGGAAAACAATGGAAAATGAAATAAATA----ATTGG----ATAAATTATGA
                                     ::: :: :::   ::::::  :: :  :    : :: ::::: :::    ::: :    ::::: :::::
NC_060 GTACATAAAATATCAAAGTACCCAAACTATACAGTATATA-CTGTACATAAAATATGAAATTACATCAAATATATATTATATTAGGTACATAAAATATGA
 1801740   1801750   1801760   1801770    1801780   1801790   1801800   1801810   1801820   1801830        

   39080     39070     39060     39050     39040     39030     39020     39010     39000     38990         
NC_02- AGATGGTACGGTTCAAATGACAATAGTCGTAACATATGCGGGAACTATTCCGACTGAATTTGCGGTAAAATTAAAATTTATTAACGGTGATGGTACTCTT
       :  :    :   :  ::     ::: :  : : : :      :: ::  :: : :  :: :    :: : :  : ::  : :: :   : :   :  :: 
NC_060 AAGTACATCAAATATAAATTATATACTGTTCATAAAATACCAAAGTACCCCAAAT--ATATATTATATACTGTACATGCAATATCAAAGTTCACAAACTA
  1801840   1801850   1801860   1801870   1801880   1801890     1801900   1801910   1801920   1801930      

   38980     38970     38960     38950     38940     38930     38920     38910        38900     38890      
NC_02- CATTCTGATTGTTTAGACATAATTTTTAGAAATGTATAAAATTAAAATAATACTCAAATAGATTTTATATATGAAAATA---TATATTTTTATAATAATA
        : : : ::    :  ::::::    ::  :: :::   :: : : :: :: ::  : :  :    : :::: ::: ::    :    : ::: :::   
NC_060 TA-TATTATATACTGTACATAA--AATATCAAAGTACCGAAGTTATAT-ATTCTATACTGTACAAAAAATATCAAAGTACCCAAAGCATGTATTATATAC
     1801940   1801950     1801960   1801970   1801980    1801990   1802000   1802010   1802020   1802030  

      38880     38870     38860     38850     38840     38830     38820      38810     38800     38790     
NC_02- TAAAAAACAAGTCTTAAATTATATTAATTATAAATAATATTTTGAAAAAGAAACAATAATAAAAATGAAGTAT-TATGATATTATTAATTATATACGATA
       :    :  :: : : ::: :: :: :: :::: ::  :::: :: : :  ::: :  ::   : :  :: ::: :::  :: :: ::  :: :::  :::
NC_060 TGTTCATAAAATATGAAAGTACATCAAATATATATTTTATTCTGTACATAAAATATCAAAGTACACCAAATATATATTCTA-TAGTA--TACATAAAATA
        1802040   1802050   1802060   1802070   1802080   1802090   1802100   1802110      1802120         

       38780     38770      38760       38750     38740      38730     38720            38710     38700    
NC_02- TCAAAAAAATATAATTAT-TATTAAATA--ATTGAAAATATATTAAAATATATTAAA-ATATATTAAAATGG------AAAATAT-AAATTTCGATTGTT
       :::::  : :  :: :::  :::: :::   :  : :: :::: ::: :: :: ::: :::::::: : : :      ::::::: ::: : :      :
NC_060 TCAAAGTACTCAAACTATACATTATATACTGTACATAAAATATGAAATTACATCAAATATATATTATATTAGGTACATAAAATATGAAACTACCTCAAAT
 1802130   1802140   1802150   1802160   1802170   1802180   1802190   1802200   1802210   1802220         

         38690     38680     38670      38660     38650      38640     38630     38620     38610     38600 
NC_02- ATA-ATCATGTTTATAATTTATTATCCGATGAAG-ACAGAATATCTTTATCGTTGACT-TGCTTAAAATTCTTAGAATATTCGTACGATTTAAGATTATC
       ::: :: :: :     :  ::  :: : :  ::: ::   : ::   :::  :  ::: : : : ::: : : : : :   :  :: ::   : ::::: 
NC_060 ATATATTATATACTGTACATAAAATACCA--AAGTACCCCAAATACATATTATATACTGTACATGAAA-TATCAAAGTTCACAAACTAT---ATATTATA
 1802230   1802240   1802250     1802260   1802270   1802280   1802290    1802300   1802310      1802320   

           38590     38580     38570     38560     38550     38540      38530     38520         38510      
NC_02- TCATAACTATGAGTATATTAAAGATTTATTACGTTATGATTTATTTTACGATATTAATAAT-TATGATTATGATAAAGATAGTTTAAAAA----AATTTA
       :  :    :: :  :::: ::::  :    : ::::: :: :  : :::  ::  :: ::: :   : ::    ::  ::   ::: : :    :  :::
NC_060 TACTGTACAT-AAAATATCAAAG--TACCGAAGTTAT-ATATTCTATACTGTACAAAAAATATCAAAGTACCCAAAGCATGTATTATATACTGTACATTA
       1802330    1802340     1802350    1802360   1802370   1802380   1802390   1802400   1802410         

      38500     38490     38480            38470     38460     38450     38440      38430     38420        
NC_02- AACAGTTTAAAAAATTAAATTTATATAATAAT-------TATAATAGTAATATATCTACTATAAATTTACCATCTTCAATA-ACAGAATTAGATTGCTTT
       :: :    :  : :: :::: :::::  :: :       :: ::::  ::  ::      :::::: : : ::  :  : : : :  :: : ::: :   
NC_060 AATATGAAAGTACATCAAATATATATTTTATTCTGTACATAAAATATCAAAGTACACCAAATAAATATTCTATAGTGTACATAAAATATCAAATTACCCA
 1802420   1802430   1802440   1802450   1802460   1802470   1802480   1802490   1802500   1802510         

    38410     38400     38390     38380     38370     38360     38350     38340     38330       38320      
NC_02- AATTGTGGTATTGAAGATTTTAAATTTTTAGAAAAATTAATTAATTTAAAAAAATTAAATATATCTAATAATAAAAATAGCAA--CATATCTTATATAAA
       :: : :   :::  : : : :: :    :: :: :   :::::  :  :: : ::  : :::::    ::   ::::::  ::  :: :::  :::::::
NC_060 AACTAT-ACATTATATACTGTACA----TAAAATATGAAATTACATCTAATATAT--ATTATATTAGGTACATAAAATATGAAAGCACATCAAATATAAA
 1802520    1802530   1802540       1802550   1802560     1802570   1802580   1802590   1802600   1802610  

         38310      38300     38290     38280     38270     38260     38250     38240     38230      38220 
NC_02- TT---TACCGT-CTTCTATAACAGAATTAGATTGTATATATTGTAATATAAAAGATTTTAAATTTTTAGAAAAATTAAATAATTTAAAAAAATTAGA-TA
       ::   ::: :: : :  :  ::  :: ::      ::::      :::: : : : : :  ::     :::: :: ::::  :: : :::   :: : ::
NC_060 TTATATACTGTACATAAAATACCAAAGTACCCCAAATAT------ATATTATATACTGTCCAT-----GAAATATCAAAT--TTCACAAACTATATATTA
        1802620   1802630   1802640   1802650         1802660        1802670   1802680     1802690         

           38210     38200     38190     38180     38170      38160         38150     38140     38130      
NC_02- TATCTAATAATTATAATAGCAACATACCTTCTATAAATTTACCATCGTCTATAACAGA-ATTAGATT----GTAGTGATTCTAATATAGGAAAATTTAAA
       :::    ::  :: :::: :::  ::::     :: :: : : ::  : :: :: : : :: : : :      :::   : : :::::    :  : :::
NC_060 TATACTGTACATAAAATATCAAAGTACCCAAGGTATATATTCTATACTGTACAAAAAATATCAAAGTACCCAAAGTATGTATTATATACTGTACATAAAA
 1802700   1802710   1802720   1802730   1802740   1802750   1802760   1802770   1802780   1802790         

          38120     38110     38100     38090     38080      38070      38060      38050     38040         
NC_02- TTT----CTAGAAAAATTATATAATTTAAAAAAATTATATATATCTAATA-ATTATTATA-GTAATACATATTCTA-ATTTACCATCATCTATAACAG-A
       : :     :: :  :: :::::: :::      ::: : :: ::  ::::    :::: :   :::: ::::: :: : :   ::: :  ::: : :: :
NC_060 TATGAAAGTACATGAAATATATATTTT------ATTCTGTACATAAAATATCAAATTACACCAAATATATATTTTATAGTGTACATAAAATATCAAAGTA
 1802800   1802810   1802820         1802830   1802840   1802850   1802860   1802870   1802880   1802890   

    38030     38020       38010     38000     37990     37980     37970     37960     37950      37940     
NC_02- ATTAGATTGTTCTTGTTGT--GAAATAGAAGATTTTAAATTTTTAGAAAAATTACATAATTTAAAAAAATTAAATATAAAATGTAATAGAAATA-GCAAT
          : : : : : :  : :     : : :: :: : :::   ::: :  :: :: :::  :::   : :: :::::: ::: :::   ::::::   : :
NC_060 CCCAAACTATACATTATATACTGTACATAAAATATGAAA---TTACATCAAATATATA--TTAGGTATATAAAATATGAAA-GTACATGAAATATATATT
       1802900   1802910   1802920   1802930      1802940     1802950   1802960    1802970   1802980       

         37930     37920     37910     37900     37890     37880     37870     37860     37850     37840   
NC_02- ATATA--TTACATAAATTTACCATCGATAGAATATTTATATTGTAGTTATTGCAATATAAAAGATTTTAAATTTTTAGAAAAATTAAACAATTTAAAAAA
       :::::   :::::::: :  : :   :    : ::  ::::: ::  :: ::   :: :  : :: : ::: ::    : ::: :: : : :    : : 
NC_060 ATATACTGTACATAAAATACCAAAGTACCCCAAATACATATTATA--TACTG---TACATGAAATATCAAAGTT---CACAAACTATATATT----ATAT
   1802990   1803000   1803010   1803020   1803030        1803040   1803050      1803060   1803070         

         37830     37820      37810      37800     37790     37780       37770     37760     37750         
NC_02- ATTATGTATAATATGTAATAAA-TATAGCA-ATATATCTTCTATAAATTTATCATCATCTATAATAGAA--TTAGATTGTAGAAGTTGTGATATAAAAGA
       : :::  :::: :  ::: ::: ::  : :  ::::: :::::: : : :: ::  :  ::: : :: :    ::  ::::  :  :    :: : :: :
NC_060 ACTATACATAAAA--TAACAAAGTACCGAAGGTATATATTCTAT-ACTGTA-CAAAAAATATCAAAGTACCCAAGCATGTATTATATTCTGTACATAAAA
     1803080     1803090   1803100   1803110    1803120    1803130   1803140   1803150   1803160   1803170 

   37740     37730     37720     37710     37700     37690     37680     37670        37660     37650      
NC_02- TTTTAAATTTTTAGAAAAATTAAATAATTTAAAAATATTAAATATATATAGGAATGAAAATAGTAATATATATTCTATA---AATTTACCATCTTCTA-T
       : : ::: : :  :::: ::  : :   ::    : :: ::::::       ::: : :  :  :::::::::::::::    :  ::  :: :   : :
NC_060 TATGAAAGTATATGAAATATATATTTTATTCTGTACATAAAATAT-----CAAATTACACAA--AATATATATTCTATAGTGTACATAAAATATCAAAGT
         1803180   1803190   1803200   1803210        1803220     1803230   1803240   1803250   1803260    

       37640     37630     37620     37610     37600     37590     37580     37570      37560     37550    
NC_02- AACAGAATTAGATTGTTCTTGTTGTGAAATAGAAGATGGTAAATTTGTAGAAAAATTAAATAATTTAAAAAAATTAAATAT-ATCTTTTAATAAAAATAG
       : :  :: :: :   :   :  ::: : : : :: :::  :::::     ::: ::  : ::  :::   : :: :::::: :   :  :  ::: ::::
NC_060 ACCCAAACTATACATTATATACTGT-ACAAAAAATATG--AAATTACATCAAATATATATTATATTAGGTACATAAAATATGAAAGTACATCAAATATAG
      1803270   1803280    1803290   1803300     1803310   1803320   1803330   1803340   1803350   1803360 

         37540     37530       37520     37510      37500     37490     37480     37470     37460          
NC_02- -CAACATATCTTCCATAAATT--TACCGTCTTCTATAATAGA-ATTAGATTGTAGATATTGTGGTATAAAAGATTTTAAATTCTTAGAAAAATTAAATAA
          : :::   : :::::: :   :  :    : : :::: : :::: ::  :  : : ::   ::: :::: :   ::: :     : : :::: ::: 
NC_060 ATTATATACTGTACATAAAATACGAAAGAACCCCA-AATATATATTATATACTGTACA-TGAAATATCAAAGTTCACAAACT-----ATATATTATATAC
         1803370   1803380   1803390    1803400   1803410    1803420   1803430   1803440        1803450    

  37450        37440     37430     37420        37410     37400        37390     37380      37370          
NC_02- TTTA---AAAATATTAAATATATCTATGAATGAA---AATAGTAATATATCTTATATAAATTTATC---ATCATCTATAATAGAAT-TAGATTGTAGAAG
       : ::   ::::::: :::     : : : ::  :    ::: :  :: :    :::: ::  :: :   : ::: ::  ::: : : :: ::   : : :
NC_060 TGTACATAAAATATAAAAGTGCCCAAGGTATATATTCTATACT-GTACAAAAAATATCAAAGTACCCAAAACATGTACTATATACTGTACATAAAATATG
      1803460   1803470   1803480   1803490    1803500   1803510   1803520   1803530   1803540   1803550   

  37360     37350        37340     37330     37320       37310     37300     37290     37280         37270 
NC_02- TTGTGATATAAAAGAT---TTTAAATCCTTAGAAACATTAGATAATTTAA--AAAAATTAAATATATCTTGTAACAAAAATAGCAAGAT----ATATTAC
            : :: ::: ::   ::: : ::  :: : : : ::   :: :  :  ::: ::  : : :::  ::::   :::::: ::: ::    : : :: 
NC_060 AAAGTACATCAAATATATATTTTATTCTGTACATAAAATATCAAAGTACACCAAATATATATTCTATAGTGTACATAAAATATCAAAATACCCAAACTAT
       1803560   1803570   1803580   1803590   1803600   1803610   1803620   1803630   1803640   1803650   

            37260     37250     37240     37230     37220     37210     37200     37190        37180       
NC_02- ATA-AATTTACCATCGATAGAATATTTATATTGTAGTCATTGCAATATAAAAGATTTTAAATTTTTAGAAAAATTAAACAATTTAAAA---AAATTAGA-
       : :  :: :::  :  ::: :::: : : :::  : :::    :::::: :  :: :::  :   :: ::: :: :::  :  : :::   :::::: : 
NC_060 ACATTATATACTGTACATAAAATA-TGAAATTACA-TCA----AATATATATTATATTAGGTACCTA-AAATATGAAAGTACATCAAATATAAATTATAT
       1803660   1803670    1803680    1803690       1803700   1803710    1803720   1803730   1803740      

          37170     37160     37150     37140     37130     37120           37110     37100     37090      
NC_02- ----TATATCTGATAATAAATATAGTAATATATCTTCTATAAATTTACCATCATCTATAATAG------AATTAGATTTTAGTGATTGTGATATCAAAGA
           :: ::   :::: ::: : :   : :::: :  :::: : :   ::: :  ::: : ::      :: :: :: :::   : ::: : :: ::: :
NC_060 ACTGTACATAAAATAACAAAGAAACCCAAATATATATTATATACTGTACATGAAATATCAAAGTTCACAAACTATATATTATATACTGT-ACATAAAATA
    1803750   1803760   1803770   1803780   1803790   1803800   1803810   1803820   1803830    1803840     

      37080       37070     37060     37050     37040      37030      37020       37010      37000         
NC_02- TTTTAAATTCTTAG--AAAAATTACATAATTTAAAAAAATTAGATATATC-TAGTAATTATAATA-GTAATATAT-CT-TTTAT-AAATTTGCCATTATC
       :   :    :  ::  : : ::: :: : : :: :::::      :::::  ::::   : :  : ::: ::::: :: :: :: :::: ::     :  
NC_060 TCAAAGTACCCAAGGTATATATTCCAAACTCTACAAAAA------ATATCAAAGTACCCAAAGCATGTATTATATACTGTTCATAAAATATG----AAAG
     1803850   1803860   1803870   1803880         1803890   1803900   1803910   1803920   1803930         

   36990     36980     36970     36960     36950         36940     36930     36920     36910     36900     
NC_02- TATAACAGAATTAGATTGTAGTTATTGTGATATAGAAGATTTTAAATT---CT-TAGAAAAATTAAATAATTTAAAAAAATTATATAAATCGTATAATAA
       :: : :: :  :: :::    ::::: :: :: : :: :: : ::: :   ::  : : : :::  ::: : :: : ::: :::  ::   :::    ::
NC_060 TACATCAAATATATATT----TTATTCTG-TACATAAAATATCAAAGTACACTAAATATATATTCTATAGTGTACATAAAATATCAAA---GTACCCAAA
     1803940   1803950       1803960    1803970   1803980   1803990   1804000   1804010      1804020       

       36890      36880     36870     36860     36850       36840     36830      36820     36810     36800 
NC_02- TGATATGTATTACA-ATTTTATATAACATAATTAGATTGTAGTTAATTCAAA-ATA-ATTTTATTAATTTC-TAATGTTTTTAAAAATGATTTTTTATTT
          :::  :::: : : : :: :::: :::       :: : :::  ::::: ::: ::: :::::  : : :::  : :    :::  :  :   :: :
NC_060 --CTATACATTATATACTGTACATAAAATA-------TGAAATTACATCAAATATATATTATATTAGGTACATAAAATAT---GAAAGTACATCAAATAT
     1804030   1804040   1804050          1804060   1804070   1804080   1804090      1804100   1804110     

           36790     36780     36770     36760        36750         36740         36730      36720         
NC_02- AACGCATTTATCTATACATATATTTTAATATTTTGATCACAATTAT---TTATAT----AATATGAGA----ATAATTCCAAAAATATA-ATAAAATAAT
       ::   :: :: :: :::::: : : : : : :   : : ::: :::   ::::::    :: :::: :    : : :::  ::: :::: :: : ::: :
NC_060 AAATTATATA-CTGTACATAAAATATCAAAGT---ACCTCAAATATATATTATATACTGAACATGAAATATCAAAGTTCACAAACTATATATTATATACT
     1804120    1804130   1804140      1804150   1804160   1804170   1804180   1804190   1804200   1804210 

   36710     36700     36690        36680     36670           36660     36650     36640     36630          
NC_02- ATTGAGTATTAATTTATATATTTC---TATTTCTTCTAACGTTTTC------TATATTATTTTTATTAATTTTTTTTACTATGTGTATTGAAAAATTTAT
        :  :  :   ::  : :::   :   ::: : :::::   : : :      ::::  : :      ::  : : :::     ::::   ::::   :::
NC_060 GTACATAAAATATCAAAATACCCCAGGTATATATTCTATACTGTACAAAAAATATAAAAGTACCCAAAACATGTATTATATACTGTACATAAAA---TAT
         1804220   1804230   1804240   1804250   1804260   1804270   1804280   1804290   1804300           

  36620     36610      36600     36590       36580     36570     36560      36550      36540     36530     
NC_02- TCTTGTTTTGTAAATAT-TTTTTTTTCTTTTTCTTCCGATA--AAGGTATATTATTAATTATTTCTTCT-TCGTTTATAT-AAATAATAACTCTCTATGA
           ::     :::::: : :::: :: : : : :   :::  :: :::    :  :: ::: : :::: : :: :: :: :::::  :: :  :    :
NC_060 GAAAGTACATCAAATATATATTTTATCCTGTACATAAAATATCAAAGTA---CACCAAATATATATTCTATAGTGTACATAAAATATCAAATTACCCAAA
  1804310   1804320   1804330   1804340   1804350      1804360   1804370   1804380   1804390   1804400     

       36520     36510     36500     36490     36480     36470      36460     36450      36440     36430   
NC_02- ATTTTCATATTTTTATATAAAAAGACTATAAATTCTATTAATTATAATATGAAAGATATTA-AAATAGAAAATAGTTAATTAGA-AATATAGCAAAGAAT
        : : :::  : :  : :: : : : ::: ::    ::::  :  :::::  :  ::::::   : : ::::::   :: :: :  : :::  ::  :  
NC_060 CTATACATTATATACTGTACATAAAATATGAA----ATTACATCAAATATATATTATATTAGGTACATAAAATATGAAAGTACATCAAATATAAATTATA
     1804410   1804420   1804430       1804440   1804450   1804460   1804470   1804480   1804490   1804500 

         36420     36410     36400     36390       36380     36370     36360     36350     36340     36330 
NC_02- TGAAGTATATTTTTAATAATATTATTTTAAATATTAAT--CCTTCTGTATATCGTAACATTTTATGATATAATACGGATGTTAGATAATTTCCATATTAA
       :   ::: ::     :: : : ::  : ::::::  ::    : ::::: :: : :: ::   :    : ::     :: ::: ::: : : ::::  ::
NC_060 TACTGTACATAAAATATCAAAGTACCTCAAATATATATTATATACTGTACAT-GAAATATCAAAGTTCACAAACTATATATTATATACTGTACATA-AAA
         1804510   1804520   1804530   1804540   1804550    1804560   1804570   1804580   1804590          

           36320        36310     36300     36290     36280     36270     36260     36250     36240        
NC_02- TCTCTTTTTGACAA---TATATTGCGGGAGGTAAAATTAAAATATAAAATAACGAATTAAATATGGTATATTTGTAAGAAATTAAAATATATTTTAATAA
       : ::    :  : :   :::::         :  :   :::::::::::  ::  :  ::: :::   ::::       :  ::   :: ::    : ::
NC_060 TATCAAAGTACCCAAGGTATATATTCTATACTGTACAAAAAATATAAAAGCACCCA--AAACATG---TATT-------ATATACTGTACAT----AAAA
 1804600   1804610   1804620   1804630   1804640   1804650     1804660             1804670       1804680   

    36230     36220      36210     36200     36190     36180     36170     36160     36150      36140      
NC_02- TATTAATATGAATAATA-ATATTATATATTAATATACATATCTTATCAATATGTTGTTATTTAATATTATTATCGCGTTCCATCTCATGT-TATGTGTGA
       ::: ::  :  :: ::: ::::  : ::::  : :: :::   ::::::  :      : :  :::::  ::: : : : :::   :: :  : ::    
NC_060 TATGAAAGTACATCATATATATATTTTATT-CTGTAAATAAAATATCAAAGTACACCAAATATATATT-CTATAGTG-TACATAAAATATCAAAGTACCC
       1804690   1804700   1804710    1804720   1804730   1804740   1804750     1804760   1804770   1804780

      36130     36120     36110     36100        36090     36080     36070     36060     36050     36040   
NC_02- TTATTATAAAAAATTTGATTTTATTAGCAAATATATTATTA-AT--AATATGTAAAAGATTATTTATAATCGATGTGTTAATGTATTTAATTCAATTAAT
         : :::: :  :: :  : :   ::  ::::::   :::: ::  ::::: ::  : ::::  :: :    :: ::  : :  ::  :::  :  : ::
NC_060 AAACTATACATTATATACTGTACATA--AAATATGAAATTACATCAAATATATATTATATTAGGTACATAAAATATGAAAGTACATCAAATATAGATTAT
          1804790   1804800     1804810   1804820   1804830   1804840   1804850   1804860   1804870        

         36030     36020          36010        36000        35990     35980     35970        35960         
NC_02- AGATTTTGCATATATAATATATTT-----TATTAAA---ATTATAAT---TATTATATATTAATTTTTTTATATTATATAATAT---CATTAAATATAAA
       : : : : :::: :  ::  :  :      : ::::    ::::: :    ::   :::: ::  ::   : : :::::: :::   :  :: ::: :::
NC_060 ATACTGTACATAAAATATCAAAGTACCCCAAATAAATATTTTATACTGTACATGCAATATCAAAGTTCACAAACTATATATTATATACTGTACATA-AAA
  1804880   1804890   1804900   1804910   1804920   1804930   1804940   1804950   1804960   1804970        

   35950       35940     35930     35920     35910     35900     35890     35880     35870      35860      
NC_02- TAT--TATTATAAATGGAATTTAAACTAAATTATTTAAGTGAAAAATTAAAAGTCGATTATGATTATTTATTCGGTAAATTTAACA-AAGATCCGATAG-
       :::   : ::   : :: :: ::  ::: : : :  ::   ::::  : :::::  :     :  :: ::::   :: : :  ::: :: ::  :: :: 
NC_060 TATCAAAGTACCGAAGGTATATATTCTATACTGTACAA---AAAATATCAAAGT--ACCCAAAGCATGTATT--ATATACTGTACATAAAATATGAAAGT
   1804980   1804990   1805000   1805010      1805020     1805030   1805040     1805050   1805060   1805070

       35850     35840     35830      35820     35810     35800     35790     35780       35770     35760  
NC_02- ACAAAGATGAATTATTAAATTTTTTAAATAGAA-AAAAAAGATTTGCAAATAATGATGAATTAGAAGAATTTAAATCGTTAATAA--CTAACGATATTAA
       :::   :  :  ::::  ::: : :: ::: :: :  ::::     ::::::   ::    :::   :  : : ::    ::  :  : ::: ::::   
NC_060 ACATCAAATATATATTTTATTCTGTACATAAAATATCAAAGTACACCAAATATATATTCTATAGTGTACATAAGATATAAAAGTACCCAAACTATATATT
          1805080   1805090   1805100   1805110   1805120   1805130   1805140   1805150   1805160   1805170

          35750      35740       35730     35720     35710     35700     35690     35680     35670         
NC_02- ACCTATTATGAAT-ATATTCGAATTT--ATTAAAAATAACGATTATAATATAGAATTAGGGTCGTGGTTTAAGGATATATGGTATCCGCTATTT---GAA
       :  :: : :  :: : ::  ::: ::  :: :::::::   :::::: ::   :  ::   :     :  ::: : ::    :::    ::: :   : :
NC_060 ATATACTGTACATAAAATATGAAATTACATCAAAAATA--TATTATATTAGGTACATAAAAT----ATGAAAGTACATCAAATATAAATTATATACAGTA
          1805180   1805190   1805200     1805210   1805220   1805230       1805240   1805250   1805260    

      35660     35650     35640     35630     35620     35610     35600     35590     35580     35570      
NC_02- CAGAAAGATGTGTTAATTACTGATGATATTTTAGTATTTATTCACTATGGAGTTTCAGAGGTTAGGAAGCTAACCTCTGAAAAATTAAAAGATTATAAAA
       :: ::: :      :: :::     ::: : :: ::: :: :    ::: : : ::: ::   :     : :::     : : ::: : : ::: :: : 
NC_060 CATAAAAA--ATCAAAGTACCCCAAATA-TATATTATATACTGTACATGAAATATCAAAGTCCA-----CAAAC----TATATATT-ATATATTGTACAT
      1805270     1805280   1805290    1805300   1805310   1805320        1805330        1805340   1805350 

      35560     35550     35540     35530      35520     35510     35500     35490     35480     35470     
NC_02- GAAATTTTATTATATCGTTAAAACAATACGAACTAGAATATA-AAGAAATAAAATATGACGATCCAATAGTTTATAAATACGAATACATACAAAACGATA
        :::: : :   :: :    ::   :::    ::: : : :: :: :::::  : :  ::   : ::   : ::: :    :  :: ::: :: : :: :
NC_060 AAAATATCAAAGTACC---CAAGGTATATATTCTATACTGTACAAAAAATATCAAAGTAC--CCAAAGCATGTATTATATGGTGTATATAAAATATGAAA
         1805360      1805370   1805380   1805390   1805400     1805410   1805420   1805430   1805440      

        35460     35450     35440     35430     35420     35410     35400     35390     35380      35370   
NC_02- -TAAAAAAAATATCTCCTAATAATTTAGCTAAAAAAACTTGGATTTTATTAACCGTTAGAAATTTTAAAAAATTAATACTGTCGCTAAG-AACAAAAGTA
        :: :  :::::: :  :  :::::: : :: : ::: :   :   ::  : :   :: : ::: :: :   :  :::   :  : ::: : : ::: ::
NC_060 GTACATCAAATATATATT--TAATTTTG-TACATAAAATATCAAAGTA-CACCAAATATATATTCTATACTGTACATAAAATATCAAAGTACCCAAACTA
    1805450   1805460     1805470    1805480   1805490    1805500   1805510   1805520   1805530   1805540  

         35360      35350     35340     35330      35320       35310     35300     35290     35280         
NC_02- GCCAGTGATATA-AGAGATTATTACATAACATTAGAAGAAATA-CTATTCGATTACG--CTAAATATATTAATGATTATAATATCAAAATAAAA-----G
         :: : :::::  :    ::  : :: : :::: :  :::::  ::::  :::: :  :  :: :::: :: :   :: : ::  : :: : :      
NC_060 TACA-TTATATACTGTACATAAAATATGAAATTACATCAAATATATATTATATTAGGTACATAAAATATGAAAGTACATCAAATATAGATTATATACTGT
         1805550   1805560   1805570   1805580   1805590   1805600   1805610   1805620   1805630   1805640 

        35270     35260     35250     35240     35230     35220     35210     35200     35190     35180    
NC_02- ACATAAAAGAACAAGAAAAAATAAAAGAAATAGAAAATATTAAAAATAAAGAATTAGAATTAAAAAATGAAGAACTATTAAAAGCAAATAAAAAATC--G
       :::::::: : ::: : ::    ::: : :::  : ::: :  : :  ::  :::: : ::   :::  :   : :::  :  : : :::::: :::   
NC_060 ACATAAAATACCAA-AGAACCCCAAATATATATTATATACTGTACAAGAAATATTAAAGTTCCCAAACTATATATTATATACTGTACATAAAATATCAAA
         1805650    1805660   1805670   1805680   1805690   1805700   1805710   1805720   1805730   1805740

           35170     35160     35150     35140     35130     35120     35110     35100      35090          
NC_02- GTA-AGAATCGATAAATTCATAAATAACGTAGTAATAAAATCTGATAAATTAGAGTGGATATACATAGCCTCTACGGATCAATAT-CAACAAGATAAATT
       :::   ::   ::: ::::    :::  :::  :: :: :::  :  :   : ::    :::  :::  :: :    :  :::::  ::  : :: :: :
NC_060 GTACCCAAGGTATATATTC---TATACTGTACAAAAAATATCAAAGTACGCAAAGCATGTAT-TATATACTGTTAATA-AAATATGAAAGTACATCAAAT
          1805750      1805760   1805770   1805780   1805790    1805800   1805810    1805820   1805830     

  35080     35070     35060                35050      35040        35030     35020     35010     35000     
NC_02- ATATAAGATAGGATCTACGGAA-----------AGACTACATA-AGAGAATAAACGG---ATACCAAACCGGTAGACCGGATGCTTACTATTACGTATGG
       :::::   ::   : :::  ::           : :: : ::: : :   :: :: :   :::  : : :     :::  :    ::: ::::  ::  :
NC_060 ATATATTTTATTCTGTACATAAAATATCAAAGTACACCAAATATATATTCTATACTGCACATAAAATATCAAAGTACCCAAACTATAC-ATTATATACTG
     1805840   1805850   1805860   1805870   1805880   1805890   1805900   1805910   1805920    1805930    

         34990     34980     34970     34960     34950     34940     34930     34920     34910     34900   
NC_02- --GTTAAAAATTGCTATAATAGCAAAGATTTAGATTATCATATTCAATCAGTATTGAAAGATTTCAAATATAAGCCTAATAAAGAATTATATCACGGAAT
           :::::  ::  :: : : :::: :: ::   ::: :  : ::   : :::  ::  :  :::::::::            ::::::::   : :  
NC_060 TACATAAAATATGAAATTACATCAAATATATATTATATTAGGTACATAAAATATGAAAGTACATCAAATATA------------AATTATATACTGTACA
      1805940   1805950   1805960   1805970   1805980   1805990   1806000               1806010   1806020  

          34890     34880     34870     34860     34850     34840     34830     34820     34810     34800  
NC_02- TCATATA-GATGATTTGATAAATATAATAGAATTCATAATTGATAATCATGATAAAACGCTAGAATATTTTTATGATTTTGTTAAAAATAAACTAGAAAA
       : : :::  :   : :  ::::::: :::: ::  ::  :  : :  ::  :: :::    : ::  : : ::: : : : ::  : ::::: ::  :::
NC_060 TAAAATACCAAAGTATCCTAAATAT-ATAGTAT--ATGCTGTACATGCAATATCAAAGTTCACAAACTATATATTA-TATATTGTACATAAAATATCAAA
        1806030   1806040    1806050     1806060   1806070   1806080   1806090    1806100   1806110        

                34790     34780              34770     34760     34750     34740     34730     34720       
NC_02- TT---CA---TTAATAAAAGATCCT------AAAAT---AATGAATCCTTTAGATATAAAATCTATATCTTATACAATAGGTAATTATACCGAAACTATA
        :   ::   :  :::    :: ::      :::::   :::: : ::     :: ::  :: ::     :::: :::: : :: :: :  :::: ::::
NC_060 GTACCCAAGGTATATATTCTATACTGTACAAAAAATATCAATGTACCCAAAGCATGTATTATATACTGTATATAAAATATGAAAGTACA-TGAAA-TATA
  1806120   1806130   1806140   1806150   1806160   1806170   1806180   1806190   1806200    1806210       

     34710     34700     34690     34680     34670     34660     34650     34640     34630     34620       
NC_02- AATATTGAAGAAGAAAATAATAATTTAATTAGACAGGAATTATTTAATTTCCTAGAGACTATTGAAAATAAAACTATTATAAAAAGAACAGATTTAAT-T
        :: :: :    : : :::: ::: : :    :::  :: ::: : :::   ::: :   ::  :: :: ::: ::    ::  : :    :: :: : :
NC_060 TAT-TTTATTCTGTACATAA-AATATCAAAGTACACCAAATATAT-ATTCTATAGTGTACATAAAATATCAAAGTACCCAAACTATACATTATATACTGT
     1806220   1806230    1806240   1806250    1806260   1806270   1806280   1806290   1806300   1806310   

       34610      34600     34590     34580     34570     34560     34550     34540     34530     34520    
NC_02- A-ATAAATTA-AAAATTAATATGAATAAATTGGATATATGGAACGAATTAAAAGACACGTTAAAATGGAAAAATGGCAAAGATTTAATAAAATATAATAA
       : ::::: ::  ::::::     :::: ::   ::::  :: ::  :  : : :: :    :  :   : ::::   : :   :  ::::::::  : : 
NC_060 ACATAAAATATGAAATTACATCAAATATATATTATATTAGGTACCTAAAATATGAAAGTACATCAAATATAAATTATATACTGTACATAAAATACCAAAG
       1806320   1806330   1806340   1806350   1806360   1806370   1806380   1806390   1806400   1806410   

         34510     34500     34490     34480     34470     34460     34450      34440     34430     34420  
NC_02- TA-AAGAATTTTATTTAAAATATTATTAATTATATCTTTTAGTTAATATACTAGAAATTTGTTTATGCGTA-ATATTATTTAATTTTTCTTCTAATTTAG
       ::    :: : ::: : : ::: : :  :: : :: :   :::: : : :::: : :::   :  ::   : : : :::  :: :   :     :: :: 
NC_060 TACCCCAAATATATATTATATACTGTACATGAAATATCAAAGTTCACAAACTATATATTATATACTGTACATAAAATATCAAAGTACCCAAGGTATATAT
       1806420   1806430   1806440   1806450   1806460   1806470   1806480   1806490   1806500   1806510   

          34410     34400     34390     34380     34370     34360     34350     34340      34330     34320 
NC_02- AATAATCTGTTTTAATTACGTCTGATTCTTTAATACTATGCATTATTTTCGTTATAAATATTTTTATAAATAATTTTATAT-TATTTGTATATATTGTAT
          :: :: :   ::  :  ::  : :    :: :  ::: ::::: : :  :: : : : : : : :    ::   :::: :::::   :::  :::: 
NC_060 TCCAAACTCTACAAAAAATATCAAAGTACCCAA-AGCATGTATTATATACTGTACATAAAATATGAAAGTACATCACATATATATTT---TATTCTGTA-
       1806520   1806530   1806540    1806550   1806560   1806570   1806580   1806590      1806600         

           34310      34300     34290     34280     34270     34260     34250     34240     34230          
NC_02- CGAAATATTGTTTAAAATA-TTTTTCTATATATTCGCTAGTACTCTTCGGTTTTAAAGATATATTATTATATTCTGTGAAATATTTAATATTTTTATTTA
       :  :: ::   : ::: ::       :::::::::  ::::   : :    : : ::  ::    :   ::: : :: : ::: :  : :   : :  ::
NC_060 CATAAAAT--ATCAAAGTACACCAAATATATATTCTATAGTGTACATAAAATATCAAAGTA-CCCAAACTATACAGT-ATATACTGTACA---TAAAATA
  1806610     1806620   1806630   1806640   1806650   1806660    1806670   1806680    1806690      1806700 

  34220     34210     34200     34190     34180     34170     34160     34150     34140       34130        
NC_02- CGATTATTTCGCCATCTATTTTACAAATATCGTCTGTTACCGATATACCATTTTCTACGATAGGATTTGTTATATTGTTAAT--TATATTAAAGTATTTT
        ::  ::: :  ::  ::: :   : ::   ::   : :   ::::   : :   :   :::  : ::  :::: :::: ::   :::  ::::::    
NC_060 TGA-AATTACATCAAATATATATTATATTAGGTACATAA--AATATGAAAGTACATCAAATATAAATT-ATATACTGTTCATAAAATACCAAAGTA--CC
          1806710   1806720   1806730     1806740   1806750   1806760    1806770   1806780   1806790       

    34120      34110     34100          34090     34080     34070     34060     34050     34040     34030  
NC_02- TTTAATAT-TTTTATTTTCTTATCGTCGATTTT-----TTCAACAGTTATATCGTCCAATTTACTTTGTTTATTAATATTTTTTAATTGATGTATTCTAT
          ::::: : :::: : ::   : :  : : :     ::::  :  :::::  :   :: :::: :   ::  :::::      :  :: ::  : :::
NC_060 CCAAATATATATTATATACTGTACATGCAATATCAAAGTTCACAAACTATATATT---ATATACTGTACATA-AAATATCAAAGTACCGAAGTTATATAT
     1806800   1806810   1806820   1806830   1806840   1806850      1806860    1806870   1806880   1806890 

          34020     34010     34000     33990     33980     33970     33960     33950      33940     33930 
NC_02- TCTGTATTATTATAAATATATTAACGTCGGAATTATTCATTTTTAATATTTTTTTATCGGTATATACTATATTATCATTTACTA-CTATTGCGTTATTAT
       ::: :: : :   ::: :::: :: ::    :  :  ::: : : ::::  : :  ::   : :::  : : :: :::  : ::  ::::   ::::: :
NC_060 TCTATACTGTACAAAAAATATCAAAGTACCCA--AAGCATGTATTATATACTGT--TCATAAAATATGAAAGTA-CATCAAATATATATT---TTATTCT
         1806900   1806910   1806920     1806930   1806940     1806950   1806960    1806970      1806980   

           33920     33910     33900     33890      33880     33870        33860         33850       33840 
NC_02- TAATTATAAAACTATACATATCATCGAAATTTCTAATAGTTATAGT-TGGTTGATATGCCA---TTATTATAGTATA-ATTAT---CTG--CAAAATCTA
         :  :::::: :::  :  :   : :::: : :: :   :::::: :   : : ::  ::   :  : : : :::: :::::   :::  :: ::  ::
NC_060 GTA-CATAAAA-TATCAAAGTACACCAAATATATATT--CTATAGTATACATAAAATATCAAAGTACTCAAACTATACATTATATACTGTACATAAAATA
        1806990    1807000   1807010     1807020   1807030   1807040   1807050   1807060   1807070         

              33830     33820     33810        33800             33790     33780     33770     33760       
NC_02- TTCTATT---TGTATGTTTTATTATATCTATTT---TAGAGTTTGAA-----TTCAAA---ATATTATTTAATTTAGGAGATAATTTCGATAATCCATTT
       :   :::   :  :   : :::::::: ::  :   :: : : ::::      :::::   ::::::: :: : ::  : : :::  : :    ::    
NC_060 TGAAATTACATCAAATATATATTATAT-TAGGTACATAAAATATGAAACTACCTCAAATATATATTATATACTGTA-CATAAAATACCAAAGTACCCCAA
 1807080   1807090   1807100    1807110   1807120   1807130   1807140   1807150    1807160   1807170       

     33750      33740     33730     33720     33710     33700     33690     33680     33670       33660    
NC_02- TTACTTAATATA-ATTCTACCATAATTTACTATTATTGGATTTATTTTATCTTCTAGAATAATTTCTTTATTAAAGACGCAAGATTCGAA--TATTTCAT
        ::: :: :::: : : :::   :: :  : :  : :  :   : : ::: ::     :::   : :  :: ::: :   :::   ::::  ::: :  :
NC_060 ATACATATTATATACTGTACATGAAATATCAA--AGTTCACAAACTATATATT-----ATATACTGTACATAAAATATCAAAGTACCGAAGTTATATATT
   1807180   1807190   1807200     1807210   1807220        1807230   1807240   1807250   1807260   1807270

        33650     33640     33630     33620     33610     33600     33590      33580     33570     33560   
NC_02- CTCTACTTTTTTGTTTAGAATAACAGCAAGGATAGCATGTATTTCCACCACTAGCTAAATAAATATTATTAAG-AAAACCAATATTAGAATAATATATGC
       :: ::: : :      :  :: : :: :   : ::::::::::     :  ::    : ::::::: :  ::: : : : :::::    ::: : ::: :
NC_060 CTATAC-TGTACAAAAAATATCAAAGTACCCAAAGCATGTATTATATACTGTA---CATTAAATATGA--AAGTACATCAAATAT----ATATTTTATTC
           1807280   1807290   1807300   1807310   1807320      1807330     1807340       1807350   1807360

         33550     33540     33530     33520     33510     33500     33490       33480     33470     33460 
NC_02- TAGAACATTGATATTTTAAACCGTTGTCGTCTATGTACACATCGCCGTATTTATACGGATCAAATATTTTTTTA--GTTCCTTTTCTTTGATATGTTCTA
       : : ::: : : :: : :::     ::   : :  :: : ::  :  ::  : :::  :: ::::::    :::      :: : : :: ::::  : ::
NC_060 T-GTACA-TAAAATATCAAA-----GTACACCAAATAAATAT-TCTATA-GTGTAC--ATAAAATATCAAATTACCCAAACTATACATT-ATATACTGTA
            1807370        1807380   1807390    1807400      1807410   1807420   1807430    1807440        

            33450     33440     33430      33420        33410      33400     33390     33380      33370    
NC_02- -GTAGTATCTTCTCTTCCTACGTAATATTTA-TCTGATATTTTTATTAAAT---AATTTTCATC-AATAGAATCTATCAAAACAGGTTGT-CTTTTAACA
         ::  :: :    :: : :  :::::: :: : :  ::  :  :: ::::   ::    :::: :::: ::  :::  : ::    ::: : :  :: :
NC_060 CATAAAATATGAAATTAC-ATCTAATATATATTATATTAGGTACATAAAATATGAAAGCACATCAAATATAAATTAT--ATAC----TGTACATAAAATA
  1807450   1807460    1807470   1807480   1807490   1807500   1807510   1807520         1807530   1807540 

        33360     33350     33340     33330     33320        33310     33300        33290     33280        
NC_02- TCTTTATAATTCTGACAATATCTAGACGGATACAATTCATCAATTTT---TTTTAATCTACTGTGTTTTTGTATTCTGT---TAAATATATGATTATAAC
        :   : : : :    ::::: ::     ::::  : ::: :: : :    ::: :   ::: :  : :: ::: ::::   :::: :::: :   :: :
NC_060 CC---AAAGTACCCCAAATATATA-TTATATACTGTCCATGAAATATCAAATTTCACAAACTAT-ATATTATATACTGTACATAAA-ATATCAAAGTACC
            1807550   1807560    1807570   1807580   1807590   1807600    1807610   1807620    1807630     

    33270           33260         33250         33240       33230     33220        33210     33200         
NC_02- CTA-----ATATT-AATAATG----ATAAATAT----TTACATAATTTA-GTATCA-ATATTGAATGATCTATATGA---TATATGATTTTTTGATGTCA
       : :     :::::  ::: ::    : ::::::     :::  ::  :: :::: : ::: :: :      ::::::   :: ::::  : :  :: : :
NC_060 CAAGGTATATATTCTATACTGTACAAAAAATATCAAAGTACCCAAAGTATGTATTATATACTGTACATAAAATATGAAAGTACATGAAATATATATTTTA
     1807640   1807650   1807660   1807670   1807680   1807690   1807700   1807710   1807720   1807730     

   33190     33180     33170     33160     33150     33140     33130     33120     33110      33100        
NC_02- TTATATTGATTTTATATGACATATCGATAAAAATATTTCTAGTATTTGTGACATTAAGGAAAAATTTAAGATCGTATTGGATA-TTTATATTTGAATCTA
       :: : :  ::   :::: : ::  :   ::: :::: : :  ::  ::: ::::     ::: ::  :::  :  :    :::  ::::::   : : ::
NC_060 TTCTGTACATAAAATATCAAATTACACCAAATATATATTTTATA-GTGT-ACAT----AAAATATCAAAGTACCCAAACTATACATTATAT---ACTGTA
     1807740   1807750   1807760   1807770    1807780        1807790   1807800   1807810   1807820         

     33090     33080        33070      33060     33050     33040     33030     33020     33010             
NC_02- -AAAAAGTATCGAAATATAT---ATATATAATA-CTTTTTGGGCTATTAGATTTTATTATAATATTTTTTATTTCTTCTTCTTTTAAAATATC--AGTA-
        : ::: :::  :: :: ::   ::::::: ::  : : :    ::: : : :  :: : ::::: : :::: :  : : :   ::::::: :  :::: 
NC_060 CATAAAATATGAAATTACATCAAATATATATTAGGTATATAAAATATGAAAGTACATGA-AATATATATTATATACTGTAC--ATAAAATACCAAAGTAC
    1807830   1807840   1807850   1807860   1807870   1807880    1807890   1807900     1807910   1807920   

     33000     32990     32980     32970        32960     32950     32940     32930     32920     32910    
NC_02- ---AAATAATTTAATTTTTCTGCAAACAATGTATCA---TTAACAATTTTTATCGTATTATTTTCGTCTATGTATATATATAAAGATACATATTCAGAAT
          :::::  :    : : ::: : :  :  :::::   :: ::::  : ::   :::::: : :         :::: :::::   ::: : :    : 
NC_060 CCCAAATACATATTATATACTGTACATGAAATATCAAAGTTCACAAACTATA---TATTATATAC---------TATACATAAAATAACAAAGTACCGAA
       1807930   1807940   1807950   1807960   1807970      1807980            1807990   1808000   1808010 

        32900     32890     32880     32870     32860     32850     32840     32830      32820     32810   
NC_02- AGTCTGTATTATCTAATATTGTTATTTTATCGCCTTTAATATAAAATTTATCATATACTCCTATACATAATGTTTTGGTATAT-TTATTTATATTTGATA
        :: : :::: : :: : :    :   ::::     ::    :  :: ::: :::: ::  :: : : ::: :    ::::::   :: ::::::: :: 
NC_060 GGTATATATTCTATACTGTACAAAAAATATC-AAAGTACCCAAGCATGTATTATATTCT-GTACATAAAATATGAAAGTATATGAAATATATATTTTATT
         1808020   1808030   1808040    1808050   1808060    1808070   1808080   1808090   1808100         

         32800     32790     32780     32770         32760     32750     32740      32730         32720    
NC_02- ATTTTATTATATCGTCAAAATTATTAGTAAGAGAATATTCT----TCTGATTCTTTTACCATAGATGATAATTTATA-ATTAT----TTTTATATATATT
        : :   :: :   :: ::::::  :  ::    :::::::    : :   :    :: :: ::     ::  :::: :::::    : :   : : :: 
NC_060 CTGTACATAAAATATC-AAATTA-CACAAAATATATATTCTATAGTGTACATAAAATATCAAAGTACCCAAACTATACATTATATACTGTACAAAAAATA
 1808110   1808120    1808130    1808140   1808150   1808160   1808170   1808180   1808190   1808200       

        32710     32700     32690     32680      32670     32660     32650     32640     32630     32620   
NC_02- TGATATTATTTCCTGAATGTATTCAGTATATAATTTATAATACAT-TCCATCTCTAGCCAATGAAGTATTTGTATATTCGTTAGTTGTAACACAAAAAAC
       ::: ::::  ::   ::: :::  : ::::: :  :: :  : :: :  :  :  : : :::  :: ::   ::::: :  ::  :  :: :: ::: : 
NC_060 TGAAATTACATC--AAATATAT--ATTATATTAGGTACATAAAATATGAAAGTACATCAAATATAG-AT---TATATACTGTACATAAAATACGAAAGAA
   1808210     1808220     1808230   1808240   1808250   1808260    1808270      1808280   1808290         

         32610     32600      32590      32580     32570      32560     32550        32540     32530       
NC_02- ACCACCATCAGTGATATCTA-AATATATCATATAT-AGAATTTTTTTATTAT-CCGTAGATTCTATTAATAAATTAT---TTTTTATATTGTATGGATCA
        ::   ::   :  ::: ::   :: :: : :::: : : ::     : :::    :: :: :: :  ::::: :::     :    :  ::::  ::  
NC_060 CCCCAAATATATATTATATACTGTACATGAAATATCAAAGTTCACAAACTATATATTATATACTGTACATAAAATATAAAAGTGCCCAAGGTATATATTC
 1808300   1808310   1808320   1808330   1808340   1808350   1808360   1808370   1808380   1808390         

     32520     32510     32500     32490     32480      32470     32460     32450     32440     32430      
NC_02- AATATTTCATTATTATTATAATAATAATCTAAATTATGCCATATAGAAAATA-ATAATATATTTTCATCTATCTGTAATAAATTTTTTATATATCCTCTA
        ::: :  :  :  : ::: : ::  : : :::  :::   :::: :   :: :::: :::  :  :  ::  :  :::: :: ::::::      ::: 
NC_060 TATACTGTACAAAAAATATCA-AAGTACCCAAAACATGTACTATATACTGTACATAAAATA--TGAAAGTACATCAAATATATATTTTAT------TCT-
 1808400   1808410   1808420    1808430   1808440   1808450     1808460   1808470   1808480                

      32420     32410     32400      32390     32380     32370          32360     32350     32340          
NC_02- GCTTGTTCTATATTAAATGACAATATA-ATATGATCGTTTACGTATTCGGGTTGTGTTAA-----AAATTTTGTATTATTTAACGATAAATAATTATATA
       :    :   :::: :::  :::  : : ::::  ::  :   :::       : :   ::     ::: : :  ::::: : ::  :: ::::  :::: 
NC_060 GTACATAAAATATCAAAGTACACCAAATATATATTCTATAGTGTACATAAAATATCAAAATACCCAAACTATACATTATAT-ACTGTACATAA-AATATG
 1808490   1808500   1808510   1808520   1808530   1808540   1808550   1808560   1808570    1808580        

  32330     32320     32310     32300     32290     32280     32270        32260     32250     32240       
NC_02- CACCGTATACGAAACTGTTTTCTATAACGCTATCTTTTGATAGAAATATTGTTCTTTTCACATTTTTA---TTTTCATCAAATAAAAATATTACTTGTGG
        :       : ::  : : :: ::: : : :: : :   :::  ::  :   ::   :   : :: ::   : : ::: :::::: ::    ::      
NC_060 AAATTACATCAAATATATATTATATTA-GGTA-CCTAAAATATGAAAGTACATCAAATATAAATTATATACTGTACATAAAATAACAAAGAAACCCAAAT
   1808590   1808600   1808610     1808620   1808630   1808640   1808650   1808660   1808670   1808680     

     32230     32220     32210     32200     32190     32180       32170      32160     32150      32140   
NC_02- ATTTATAGTAGAATATTCATAGTTAATATTAATATTATCCATTTAATAATTTAATATTTT--TGAAAGTAT-AATATGAATAATGAATA-ATTACTAA-T
       :: :::  :: : : : :::    ::::: ::  ::  : :  ::   :::  ::: : :    ::: ::: ::  :    :: : ::: ::: : :: :
NC_060 ATATATTATATACTGTACAT--GAAATATCAAAGTTCACAAACTATATATTATATACTGTACATAAAATATCAAAGTACCCAAGGTATATATTCCAAACT
     1808690   1808700     1808710   1808720   1808730   1808740   1808750   1808760   1808770   1808780   

          32130           32120     32110     32100     32090     32080     32070     32060     32050      
NC_02- TAAATTAAAATGGCAGA------ATATATTATATTATATAATTGCGATGATAATATAAAATCATACAAAGACATAGATATAACTAACGATATAAATATAT
         :   :::::  :: :      : :   : ::::::::: :   : : :::: :::  :   ::::    :: : :::::  : :   : :: ::: : 
NC_060 CTACAAAAAATATCAAAGTACCCAAAGCATGTATTATATACT---GTTCATAAAATATGAAAGTACA---TCAAATATATATTTTATTCTGTACATA-AA
       1808790   1808800   1808810   1808820      1808830   1808840      1808850   1808860   1808870       

       32040     32030     32020      32010     32000     31990     31980      31970     31960      31950  
NC_02- ATAT-AACTTCCGATGATTATATAAT-AAAAGAAGAATTGGATTCTTATGAATCGCCGGTATATAAAATAATTAAT-TACGATAATTCGGATGAAA-TAG
       :::: ::  : :  : : :::::: :  : ::   :  :  : : : :  : :  ::    :::: : ::  :: : :::   :: :   :::::: :: 
NC_060 ATATCAAAGTACACTAAATATATATTCTATAGTGTACATAAAATATCA-AAGTACCCAAACTATACATTATATACTGTACATAAAAT---ATGAAATTAC
    1808880   1808890   1808900   1808910   1808920    1808930   1808940   1808950   1808960      1808970  

          31940     31930     31920     31910       31900        31890     31880     31870     31860       
NC_02- ATTATGATTGTGATTTAATATTAATTCCAAAGCATGTAGAAATTACA--AATTAT---TCTGATAAATTAAAAAAAATATTAGAAGATAAAACAGAAAT-
       :: :  : : : :: : ::::::  : :: :  :: : :::: ::::  :: :::   :   :::   :: : ::::::: : ::: ::   :: : :: 
NC_060 ATCA--AATAT-ATATTATATTAGGTACATAAAATAT-GAAAGTACATCAAATATAAATTATATACTGTACATAAAATATCA-AAG-TACCTCAAATATA
          1808980    1808990   1809000    1809010   1809020   1809030   1809040   1809050     1809060      

      31850     31840     31830     31820     31810     31800     31790     31780     31770     31760      
NC_02- TATAATAGTTTCTAAATTTAATGCAAATCTTCCAAATATTATAAAAGACATGGAAGTAGATGGAAATATAACATATTATAATGATTTTAAATACATTATT
       ::: :::   :  : ::  :::   ::  :: :: : : :::: :  : ::    ::: ::   :: ::: :: : ::       : :: :: :  :: :
NC_060 TATTATATACTGAACATGAAATATCAAAGTT-CACAAACTATATATTATAT-ACTGTACAT---AAAATATCAAAATACCCCAGGTATATATTCTATACT
    1809070   1809080   1809090    1809100   1809110    1809120      1809130   1809140   1809150   1809160 

      31750     31740     31730          31720     31710     31700      31690      31680      31670        
NC_02- GATATAACTAATTTTATTTTTACTAAAA-----ATTATTTAAAAAAAATAAATAGTATAAAAGTA-ACGAAATAT-GAAGATATCCTTTA-ATAAATACG
       : :: ::  ::: : :   :  : ::::     ::::: ::    : ::::  : ::: :::::: :  ::::::  :   :::::: :: :::::    
NC_060 G-TACAAAAAATATAAAAGTACCCAAAACATGTATTATATACTGTACATAA--AATATGAAAGTACATCAAATATATATTTTATCCTGTACATAAA----
          1809170   1809180   1809190   1809200   1809210     1809220   1809230   1809240   1809250        

    31660     31650     31640        31630     31620     31610     31600     31590      31580     31570    
NC_02- ATATTGAATTATATGATATAAATTTT---TATTCTCAGTATAATTTTAAATCATTTTTTCAAATATATTACCATAAT-AATATAGATTATTGTAGTAACG
       ::::  :: :: :  : ::: :: ::   :: : :   :: ::: : :::: :      :  ::: ::::  ::: :  : ::: : :: :: : : :: 
NC_060 ATATCAAAGTACACCAAATATATATTCTATAGTGTACATAAAATATCAAATTACCCAAAC-TATACATTA-TATACTGTACATAAAATA-TGAAATTACA
      1809260   1809270   1809280   1809290   1809300   1809310    1809320    1809330   1809340    1809350 

        31560     31550     31540     31530     31520     31510     31500      31490     31480      31470  
NC_02- TGGATTATATTAAATTATTTAATTTATTCACATTAGAAGATTTTTTATCGTTAGCAAATAATAAAAT-AACTAATAATATATTAGATTCT-ATGAACAAG
       :  : :::::   ::::: : :  ::  :: :  : : ::   :  :::      :::: ::: : :  ::  : :::::   ::   :: :   : :  
NC_060 TCAAATATAT---ATTATATTAGGTA--CATAAAATATGAAAGTACATCAAATATAAATTATATACTGTACATAAAATATCAAAGTACCTCAAATATATA
         1809360      1809370     1809380   1809390   1809400   1809410   1809420   1809430   1809440      

          31460      31450      31440     31430     31420     31410            31400      31390     31380  
NC_02- TTATCTACTATAGAT-TTATAT-AAAGTTATGCAACACGGTTATAAATATTTTGATAAAAATAT----GT---TATATGATATATTC-GTACCGTTCGGA
       :::: :::: :: ::   :::: ::::::    :::    :  :: ::: : :    :::::::    ::    :    ::::::::  ::: :: :   
NC_060 TTATATACTGTACATGAAATATCAAAGTTCACAAACTATATATTATATACTGTACATAAAATATCAAAGTACCCAAGGTATATATTCTATACTGTAC---
    1809450   1809460   1809470   1809480   1809490   1809500   1809510   1809520   1809530   1809540      

          31370     31360     31350     31340     31330     31320     31310     31300     31290     31280  
NC_02- ATTATAAAAGTATATAAGGATAAAATAAATATTAAAAATAATATAATTAATCCAGATTTAAAATATTTCGAAAACGTAATAGATATAAATAAATTTAATA
            :::: :::: ::: :   :: : :: :   : ::: : ::  :::   :   : ::: ::  ::  : :  :: :  :: :   :::::  ::::
NC_060 ----AAAAAATATAAAAGCACCCAAAACATGTATTATATACTGTACATAA---AATATGAAAGTACATCATATATATATTTTAT-TCTGTAAATAAAATA
           1809550   1809560   1809570   1809580      1809590   1809600   1809610   1809620    1809630     

           31270     31260     31250     31240     31230     31220     31210     31200     31190     31180 
NC_02- -GAGAATACTACGATTATAAATATGTAATTAATTAATATTATTTATATTCGCCCATTAAATTAGTACTATGGTCGTTGTTTGATTTAGCAGTATTATTTT
         : : :::  : : :::: :: : ::  :: :  : :: :  :::    :  :   :: :    : :::   :  :   : :  ::  :  ::::  : 
NC_060 TCAAAGTACACCAAATATATAT-TCTA--TAGTGTACATAAAATATCAAAGTACCCAAACTATACATTATATACTGTACATAAAATATGA-AATTACATC
     1809640   1809650    1809660     1809670   1809680   1809690   1809700   1809710   1809720    1809730 

           31170      31160     31150     31140        31130     31120     31110     31100     31090       
NC_02- GTTTTTTTCTTCT-TCCGTTTCCTGAAGGATTGGCATTGCCT---TGTTTGATCGTAGTCGGTTTATTACTATTTTTTATATTTTTTGGATTTACTTTTT
          : : : :: : :  : : : : ::  : ::  : : : :      : :::  ::  : ::  :    ::   : :  :  :     :  ::  : ::
NC_060 AAATATATATTATATTAGGTACATAAAATA-TGAAAGTACATCAAATATAGATTATATACTGTACA----TAAAATATCAAAGTACCCCAAATAAATATT
         1809740   1809750   1809760    1809770   1809780   1809790       1809800   1809810   1809820      

     31080     31070     31060     31050     31040     31030     31020      31010      31000     30990     
NC_02- TTTTAGAATCACCTCCATATGCATCCACATCATTAATTCCCATAACATCATCGATATCATTATGAATAT-ATATTTTAG-CGGCATATTTTTTGCCATTA
       :: ::   :     : ::::  :   :  :::  :: :   :::  ::   :  :: ::: :  ::::: : : :   :  :: :::: ::   : ::  
NC_060 TTATACTGTACATGCAATATCAA---AGTTCACAAACT-ATATATTATATACTGTA-CATAA--AATATCAAAGTACCGAAGGTATATATT---CTATAC
    1809830   1809840      1809850   1809860    1809870    1809880     1809890   1809900   1809910         

       30980     30970      30960        30950     30940     30930     30920      30910     30900          
NC_02- TCTTCATAAACTAACGCAG-ACCAATTG---GTATCGTTAATTTTATACCAAATATGTTCTTTTAAGAAAT-CATGTTGTATACCAGCAGATTTAGTAGA
       : : :: ::: :: :  :: ::: :  :   ::::  :  : : :: :  :::::::    :  :  ::::  :: :: :::  : : : ::  : ::  
NC_060 TGTACAAAAAATATCAAAGTACCCAAAGCATGTATTATATACTGTACATAAAATATGAAAGTACATCAAATATATATTTTAT-TCTGTACATAAAATATC
    1809920   1809930   1809940   1809950   1809960   1809970   1809980   1809990    1810000   1810010     

  30890     30880     30870     30860     30850     30840     30830     30820     30810         30800      
NC_02- TAATAACATGTTTAATTTAGCACTATCAATGAATCCCATTACACTGAAATGTTTATTAATGGTATCTTCGTTCATTTATACATAA----AAAATATACAA
        ::  :::      :: ::   :::: : :: :   ::: : :   ::: ::     ::   ::: ::   :  : :: : : ::    ::: :: :  :
NC_060 AAAGTACACCAAATATATA-TTCTAT-AGTGTA---CATAAGATATAAAAGTACCCAAACTATATATTATATACTGTACATAAAATATGAAATTACATCA
     1810020   1810030    1810040       1810050   1810060   1810070   1810080   1810090   1810100   1810110

      30790     30780     30770       30760      30750     30740     30730        30720     30710          
NC_02- TGATTTTATAATAATATTTACGTTTATTATTTA--TAGATAAAATA-ATGGCATATTGATTTATTAAGTAAATCAA---ACCTTAAATAACTATATATAT
         : : ::: ::: ::  ::: :  : :::  :  :: :: ::::: :    ::::  : :   :::  :::::::   :::  :::::  ::: :::::
NC_060 AAAATATATTATATTAGGTACATAAAATATGAAAGTACATCAAATATAAATTATATACAGTACATAA-AAAATCAAAGTACCCCAAATATATAT-TATAT
          1810120   1810130   1810140   1810150   1810160   1810170    1810180   1810190   1810200         

  30700     30690     30680     30670     30660     30650       30640       30630     30620     30610      
NC_02- ACTAAATGTATATCAAATTTAAAATAGAGTGTCTACGCGATAGAATAAAACTTTTAAGT--ATTTTTAA--TCCGTATGGTACATTATGGTGTGATG-GT
       ::    :::: :: :::: : ::    :::    :  : ::: : :: :  :: ::  :  : : : ::  : :  : :::: : :::  : :  ::   
NC_060 AC----TGTACATGAAATATCAA----AGTCCACAAACTATATATTATATATTGTACATAAAATATCAAAGTACCCAAGGTATA-TATTCTATACTGTAC
  1810210       1810220       1810230   1810240   1810250   1810260   1810270   1810280    1810290         

       30600     30590     30580     30570     30560     30550     30540      30530     30520     30510    
NC_02- AAGAAATGTGAAATAGTAATAACCTCAGATTTTAAAATATGCATAGAAATACCATTTTTAGATACGGATATA-AAAGAATTATCATCATTTAATATTTTA
       :: :::: : ::  ::::   :   ::  : ::: :   :: ::: :::         :: :: :  ::::: :   :::: :   :::  :::::   :
NC_060 AAAAAATATCAA--AGTACCCAAAGCATGTATTATATGGTGTATATAAAATATGAAAGTACAT-CAAATATATATTTAATTTTGTACATAAAATATCAAA
 1810300   1810310     1810320   1810330   1810340   1810350   1810360    1810370   1810380   1810390      

        30500     30490           30480     30470     30460      30450     30440     30430       30420     
NC_02- TATGAAAAAATAGGTGATTTA------ACATTAAAAAATTCAATTTCCGATATTATA-ACTCTAAATTTTAATGAAACTGGTATATT--AACACAGGAAG
           :  :::::  :  : ::      ::: ::::: ::  :: : :: : : :::: : : :: : : ::   ::: :   : :::  : :: :   : 
NC_060 GTACACCAAATATATATTCTATACTGTACA-TAAAATATCAAAGTACCCAAACTATACATTATATACTGTACATAAAATATGAAATTACATCAAATATAT
    1810400   1810410   1810420    1810430   1810440   1810450   1810460   1810470   1810480   1810490     

       30410     30400     30390     30380      30370          30360     30350                 30340       
NC_02- AATATAATCAGAATAATGTATTTTTTATGACACCAGAATACACA-GATATTAAGT-----CAATATCTTATAAATCCAAA------------AAAGAAGA
       : :::: :  : : :    :: :   :  ::: :: :::: : :  ::::   ::      :::: :  : ::  :::::            :  : : :
NC_060 ATTATATTAGGTACATAAAATATGAAAGTACATCA-AATATAGATTATATACTGTACATAAAATACCAAAGAACCCCAAATATATATTATATACTGTACA
     1810500   1810510   1810520   1810530    1810540   1810550   1810560   1810570   1810580   1810590    

     30330     30320      30310     30300     30290     30280      30270     30260     30250     30240     
NC_02- CGACGTATTAAATATGTT-TGAACCTATTAATAATACACCAACAGAACCAAAATTATCAGA-AAGAGAAAAAATAATTTCAGATAAATTGAAATCACAAT
        ::  :::::::   :::   :: ::::  :: :::     :: : ::  ::: ::::: :  :   ::   :::  :::   :: : :: :   : :::
NC_060 AGAAATATTAAA---GTTCCCAAACTATATATTATA----TACTGTACATAAAATATCAAAGTACCCAAGGTATATATTC---TATACTGTACAAAAAAT
      1810600      1810610   1810620       1810630   1810640   1810650   1810660      1810670   1810680    

       30230     30220     30210     30200     30190     30180     30170      30160     30150     30140    
NC_02- TTCACGATTCCGGATACTCTAATGTTGTATATATGGCGTATGATAGTTTTACATACATTAAAGATAACGAATA-TAAGTATATGTTAGACCCTTCTAGTT
        :::  : : :: : :     ::::  ::::::  :   :: : :  :  :  ::::: ::: :::     :: :  ::: ::   : : :    ::   
NC_060 ATCA-AAGTACGCAAA---GCATGTATTATATACTGTTAATAAAATATGAAAGTACATCAAATATATATTTTATTCTGTACATAAAATATCAAAGTACAC
       1810690      1810700   1810710   1810720   1810730   1810740   1810750   1810760   1810770   1810780

         30130     30120     30110     30100     30090        30080     30070     30060     30050          
NC_02- ATAATA-ATATAGCTTTAATATTTAAAATAGATATATCTATGTTAATTA---ATTTTATAAAAAAATTAATAGCAACAAAAACCTCTAGTATAGAAATAG
         :::: ::::  :: :: : :  : :: : ::  :  ::    :: ::   ::: ::::    :  ::: :     ::  :: :: : ::::  : :: 
NC_060 CAAATATATAT-TCTATAGTGTACATAAAATATCAAAATACCCAAACTATACATTATATACTGTACATAAAATATGAAATTACATCAAATATA-TATTAT
          1810790    1810800   1810810   1810820   1810830   1810840   1810850   1810860   1810870         

  30040     30030     30020     30010     30000     29990     29980     29970     29960     29950          
NC_02- AATTTTTCCCAAATCACGTAAAATTATCAGCATATAGAAACGATAATGTTAAACATTCTATTATAGATGAATCTTCCTTTCAATTTAGTATTTTGCACAC
       :::   :  :: :  :  : ::: :: :: :: ::: :::  :: ::  :  ::: :  : ::   : ::: :  ::    ::: :: :::: :  ::  
NC_060 AATAGGT-ACATAAAATATGAAAGTA-CATCAAATATAAATTAT-ATACTGTACA-TAAAATACCAAAGAACC--CC---AAATATA-TATTATATAC-T
  1810880    1810890   1810900    1810910   1810920    1810930    1810940        1810950    1810960        

  29940     29930     29920     29910     29900     29890        29880     29870      29860     29850      
NC_02- ATATAAGCGTATATATAATAAATATAAAATAGCATCTGAATTATTCTGTTTATTAAA---AAAATTAAACATAAGTATA-ACAGATTTTTCTACAAAAGA
        :: : :     : :::  :::  : : : :: :: :    ::: :::: ::: :::    ::: ::  :: : ::::: :     :  : ::::::: :
NC_060 GTACATG-----AAATATCAAAGTTCACAAAGTATATATTATATACTGTATATAAAATATCAAAGTACCCA-AGGTATATATTCTATACTGTACAAAAAA
   1810970        1810980   1810990   1811000   1811010   1811020   1811030    1811040   1811050   1811060 

      29840     29830      29820      29810     29800     29790     29780     29770        29760     29750 
NC_02- TAAAAAAATATATAATTC-TATACAATTTAACGTT-ATAATGGATAATAACGATAATGCCATTGGTTTATGCTTATATCCTGGA---ATGATAGGAGAAG
       ::  ::: ::   ::  : : ::  :: ::  ::: ::::     ::: : :: : : :      : :::  :: ::: ::: :   :  :::  : :  
NC_060 TATCAAAGTACCCAAAGCATGTATTATATACTGTTCATAA-----AAT-ATGAAAGTACATCAAATATATAATT-TATTCTGTACATAAAATATCAAAGT
         1811070   1811080   1811090   1811100         1811110   1811120    1811130   1811140   1811150    

           29740       29730      29720        29710           29700      29690     29680     29670        
NC_02- AATTCAAAGATGAGAT--TAAAAAATAC-TTCATTTTCA---TGCC---AATAT---TGAAATA-TGATAATTAAATATCAACCATGCTATCATACATAT
       :   :::: :: : ::  :: :   ::: :: : : :::   : ::   : :::   : : ::: ::   :: :::::: ::  ::   :::: : ::::
NC_060 ACACCAAATAT-ATATTCTATAGTGTACATTAAATATCAAACTACCCAAACTATACATTATATACTGTACATAAAATATGAA--ATTACATCAAATATAT
      1811160    1811170   1811180   1811190   1811200   1811210   1811220   1811230     1811240   1811250 

    29660      29650     29640     29630     29620     29610        29600     29590     29580     29570    
NC_02- ATTA-ATTGTGTCAATTAAAGGGTGTATAAATAGTATTAAAATATCAGATAATCT---CATATATGTGTATGTGATAATTAACATTTATTGAAAAATCTA
       :::: :::  ::  :: :::   : :  :: ::     :: :::    :::: ::   :::: :     :    :     :: :: ::::: : : : ::
NC_060 ATTATATTAGGTACATAAAA---TATGAAAGTACATCAAATATAGATTATAAACTGTACATAAAATACCAAAGAACCCCAAATATATATTGTATACTGTA
         1811260   1811270      1811280   1811290   1811300   1811310   1811320   1811330   1811340        

         29560     29550     29540      29530      29520     29510     29500      29490     29480          
NC_02- -ATGTAATATTTATAATTGGCTATATGTA-ATTATAATACT-TTCATTTGATTTGAATCAGATAAATATAATTAAT-TATAACACATTATGGAAATATAA
        ::: :::: : : : ::  : :  : :: ::::: ::::: : :::   :: : ::       ::  ::  :: : ::::    :: :   : :: :::
NC_060 CATGAAATA-TCAAAGTTCACAAACTATATATTAT-ATACTGTACATAAAATATCAAAGTACCCAAGGTATATATTCTATACTGTATAAAAAATATCTAA
  1811350    1811360   1811370   1811380    1811390   1811400   1811410   1811420   1811430   1811440      

  29470       29460      29450     29440     29430     29420      29410       29400       29390            
NC_02- GT--GTAATTTATAAATTA-AAATGGATAACATCAAGATAGTGAAATTCGATATAACA-AAATTTAA--CTTTAAATACA--AACAAGTTCGAATAA--G
       ::    ::   ::  :::: : :  : :  ::: :: ::: ::::: :  ::  :::: : :::: :  :: :: ::: :  : :::: :  : :::   
NC_060 GTACCCAAGGCATGTATTATATACTGTT--CAT-AAAATA-TGAAAGTACATCAAACATATATTTTATTCTGTACATAAAATATCAAGGTTCACTAAATA
    1811450   1811460   1811470      1811480    1811490   1811500   1811510   1811520   1811530   1811540  

  29380     29370      29360     29350     29340     29330     29320      29310     29300     29290        
NC_02- GAAAATATCTGGCGAACAT-GGAGAAGACGGTAAATTTATTATATCTTCGCCAGAAAAAGCACCAAACATA-GCTGTCGAATCAAAGTAAAAAATATCTA
        : : : : : : : ::::   : :  :   ::     : ::::  ::    : : :  : ::  :: ::: :   :   :::::: :: : : ::: : 
NC_060 TATATTCTATAGTGTACATAAAATATCAAACTACCCAAACTATAAATT----ATATACTGTACATAAAATATGAAATTACATCAAA-TATATATTATATT
        1811550   1811560   1811570   1811580   1811590       1811600   1811610   1811620    1811630       

    29280     29270     29260     29250      29240     29230     29220     29210     29200      29190      
NC_02- AATAATATCAATATTGAATTTATTATATATAAATATTA-ATAATTTTGATAATAATCCATATTATCTTTAATATTGTTTTATAATAAATTATA-ATATAA
       :   : :: ::   ::::  ::    : ::: :::::: ::: : :  :::: :  ::: :::: :   ::::      ::: ::: : : :: ::  ::
NC_060 AGGTACATAAAATATGAAAGTACATCAAATACATATTATATACTGTACATAAAATACCAAATTACCCCAAATA----CATATTATATACTGTACATGAAA
   1811640   1811650   1811660   1811670   1811680   1811690   1811700   1811710       1811720   1811730   

        29180     29170     29160     29150     29140     29130     29120     29110     29100     29090    
NC_02- TAT--TATTTGACTGACATAAAAATGTGCCATTTAATTAATAAATTACAGGAATTGTATCATGATAGTGTGGTTGTTATTTTTAAAAACAATACAAAAAA
       :::   : :: ::  ::   : : : :    : ::  ::: : :: : :: :       :: : :: : :  :   :: : :  :::: :   ::::  :
NC_060 TATCAAAGTTCACAAACTATATATTATATACTGTACATAAAATATCAAAGTA-----CCCAAGGTA-TATATTCTATACTGTACAAAAAATATCAAAGTA
       1811740   1811750   1811760   1811770   1811780        1811790    1811800   1811810   1811820       

        29080      29070     29060         29050     29040     29030     29020     29010     29000         
NC_02- AATTATCCACCGA-TATTTTGGCTCGCTA----TTCGAATTAGATTAATTATAATATTTATTAGGCAACTATTATATTAAACTACTTAACTACTCGA-AT
           :  ::   : ::: : :  :   ::     :  :: :: :: :: ::::   ::::::  : :  ::  :::: ::: :::  : : : :  : ::
NC_060 CGCAAAGCATGTATTATATAGTGTACATAAAATATGAAAGTACATCAAATATATATTTTATTCTGTACATAAAATATCAAAGTAC--ACCAAATATATAT
   1811830   1811840   1811850   1811860   1811870   1811880   1811890   1811900   1811910     1811920     

    28990      28980     28970     28960      28950     28940     28930        28920     28910     28900   
NC_02- AGAATA-AGATCATAATGTATTATACAAATTATTTACAAAAT-TATTATTTTAATTATTTAGTTATTGATATT---TTCGATATTTATGAAGAATTACTA
          :::  :  :::::  :::    :::: ::   : :  ::  ::::: :    ::  ::     ::: :::   : : :::: ::: :   ::::   
NC_060 TCTATAGTGTACATAAAATAT----CAAAGTACCCAAACTATACATTATATACTGTACATAAAACATGAAATTACATCCAATATATATTA--TATTA-GG
     1811930   1811940       1811950   1811960   1811970   1811980   1811990   1812000   1812010           

         28890     28880     28870     28860     28850     28840     28830     28820     28810     28800   
NC_02- TACAATTATCTATAGTTGTATAGTATAAATTAATAAAATGACTGATTTATAAAATTAGGAAATATGATCTTATAAAATTTAAGTAGTTAAGTATTATTTA
       ::: :: :  :::    ::: :  : : :: ::: : :: :::: :  :::::: ::  :::      :  ::: :  :::  ::    ::::  ::  :
NC_060 TAC-ATAAAATATGAAAGTACATCAAATATAAATTATAT-ACTG-TACATAAAA-TACCAAAGTACCCCAAATATATATTATATA---CAGTA-CATGAA
  1812020    1812030   1812040   1812050    1812060     1812070   1812080   1812090      1812100    1812110

         28790       28780     28770     28760     28750     28740     28730     28720     28710     28700 
NC_02- ATATTAAA--TAAAAAAATTTAGAATACTATTATATGCCAAAAATTATTATATAATATTTTATTTAGAAATAAAATAATAATAAAAAAAAGACAATATCA
       :::: :::  : : ::: : :: : :: :::  : :  :: ::: :::   : : ::    :  :: : ::   ::: :  :: :::::: :  : :  :
NC_060 ATATCAAAGTTCACAAACTATATATTA-TATACTGT-ACATAAAATAT--CAAAGTACACAAGGTATATATTCCATACT-GTACAAAAAATATCAAAGTA
          1812120   1812130    1812140    1812150     1812160   1812170   1812180    1812190   1812200     

           28690     28680     28670     28660     28650         28640     28630     28620     28610       
NC_02- TTCATTAGCTTCATTATCTCGCTTTCATTAATTCTTATCATAAACCCCAT---TATTGTA-TGAATAAAAAAAATTTATATATACGTCCTTGTATTTGAT
         ::     :  ::::: :    ::::  :: : : :   :: : :  ::   :::: :: :   :: : :::::    :  :::  ::   ::: : ::
NC_060 CCCAAAGCATGTATTATATACTGTTCAAAAAATATGAAATTACATCAAATATATATTTTATTCTGTACATAAAATACCAAAGTAC-ACCAAATATAT-AT
     1812210   1812220   1812230   1812240   1812250   1812260   1812270   1812280   1812290    1812300    

     28600     28590     28580        28570      28560     28550     28540       28530      28520          
NC_02- GATAAAAGCCTTTAAAAGTTACCTATTTA---AAATAATGCAATA-ATTAAATACATTCCGTATTGAAATTATAT--ATTTGATATTAT-TAAAATATGA
         : : ::  :  : ::  :: : : :::   :::  :: :: :: ::    :::::    :: :::::::: ::  :    ::::::: : :  ::   
NC_060 TCT-ATAGTGTACATAAAATATCAAATTACCCAAACTATACATTATATACTGTACATAAAATA-TGAAATTACATCAAAAATATATTATATTAGGTACAT
        1812310   1812320   1812330   1812340   1812350   1812360    1812370   1812380   1812390   1812400 

  28510     28500       28490     28480        28470     28460      28450     28440     28430     28420    
NC_02- AAAAAATTTAA-TA-ATCACAATATAAATTATTTTCAAT---TTTTATATTTATGCACCTGTTAT-TTTTTTATATTTTGAATTATTATAATAATTATAA
       :::: ::  :: :: :::: :::::::::::: : :: :   :   ::::  : : :::    :: : : ::::::  ::      :: :  :: ::: :
NC_060 AAAATATGAAAGTACATCA-AATATAAATTATATACAGTACATAAAATATCAAAGTACCCCAAATATATATTATATACTG------TACATGAAATATCA
         1812410   1812420    1812430   1812440   1812450   1812460   1812470   1812480         1812490    

        28410     28400     28390      28380      28370     28360       28350            28340             
NC_02- ATGTTAGACATAACAAAAGATTTAATTTCTTCGGGA-AT-ATCTATAAAAGTACCCAATGTAAACAT--TATAC-------AAAATATAAAA----CCAA
       : ::        :::::  :: :: : : : : : : :: :  ::: ::::::::::: ::: : ::  :::::       ::::::: :::    ::::
NC_060 AAGT------CCACAAACTATATATTATATACTGTACATAAAATATCAAAGTACCCAAGGTATATATTCTATACTCTACAAAAAATATCAAAGTACCCAA
            1812500   1812510   1812520   1812530   1812540   1812550   1812560   1812570   1812580        

     28330     28320     28310        28300     28290       28280     28270     28260     28250     28240  
NC_02- A--TTATAACAATGATAGTTCACCAAAAGCTTA---TTTTTCGATTATTTA--TCATAGTTTAGCTATAGTTATAGAAATACAAGATACATATAAATTAA
       :   : ::  :   :  :: ::  ::::  : :   :   :: : ::: ::  : ::  : ::  :: :  :::  :: ::::  : : :::::   :: 
NC_060 AGCATGTATTATATACGGTACA-TAAAATATGAAAGTACATCAAATATATATTTAATTCTGTACATA-AAATATCAAAGTACACCAAATATATATTCTAT
  1812590   1812600   1812610    1812620   1812630   1812640   1812650    1812660   1812670   1812680      

          28230     28220      28210     28200     28190     28180     28170     28160     28150     28140 
NC_02- ACGACAATATAGAATATTTTTCAAAATA-CGATGATTTGCAAAAAAAAAATAAAACTGATTATGATTTTTCATATAATAATTTATTTAAAACAGAATTTA
       : :   : ::: ::::    ::::: :: : :   : : ::  : : :    : :   : :::::  :: :::  ::::  :  : ::  :   :  : :
NC_060 A-GTGTACATAAAATA----TCAAAGTACCCAAACTATACATTATATACTGTACATAAAATATGAAATTACATCAAATATATATTATATTAGGTACATAA
     1812690   1812700       1812710   1812720   1812730   1812740   1812750   1812760   1812770   1812780 

             28130     28120     28110      28100      28090     28080     28070     28060     28050       
NC_02- AATTAGAAA--AAAGCGGATCATCTATGAAAAACTGGAC-TAACATA-TATAATACAACAGATGTAACGTTAGATATACTATCACCGTTATATAAAAAAT
       :::  ::::  : : :  :: ::  :: : : :::: :: ::: :::  : :  ::  :: :: ::   :   ::::::: :   : : : :::  ::: 
NC_060 AATATGAAAGTACATCAAAT-ATAGATTATATACTGTACATAAAATACCAAAGAACCCCAAATATA---TATTATATACTGT--ACATGAAATATCAAAG
         1812790   1812800    1812810   1812820   1812830   1812840      1812850     1812860   1812870     

     28040     28030     28020     28010     28000     27990     27980     27970      27960      27950     
NC_02- ATGATAAAGTATCAATAAGATTACCTTGTGTTATTTCAACTTCTGTAATTCATTTTGTATATATATTATCTTATATATATAAT-TC-TGTTACGTTAGTA
        : : ::: :::     : ::::  :  :: ::  : :: :     : : :     ::::::::  :::  : :: : : ::: ::    :::   :   
NC_060 TTCACAAACTAT-----ATATTATATACTG-TACATAAAATATCAAAGTACCCAAGGTATATATTCTATACTGTACAAAAAATATCAAAGTACCCAAAGC
     1812880        1812890   1812900    1812910   1812920   1812930   1812940   1812950   1812960         

       27940     27930           27920       27910     27900      27890     27880      27870        27860  
NC_02- AAAGAAGATTTATGGTTAA------ACGACAGT--TTTATAGTTATATGCGAAGATTTA-AGAAAAAATAATTATA-ACGATGTAAAAAATC---AGATT
       :   :  :: ::  :::::      : :: :::   : : :  :::::   :   : :: : :::: :: :   :: :: :  :: : : ::   ::  :
NC_060 ATGTATTATATACTGTTAATAAAATATGAAAGTACATCAAATATATATTTTATTCTGTACATAAAATATCAAAGTACACCAAATATATATTCTATAGTGT
 1812970   1812980   1812990   1813000   1813010   1813020   1813030   1813040   1813050   1813060         

          27850       27840     27830     27820     27810     27800     27790      27780     27770         
NC_02- AAAACAATTGT--ATTTAACGAAAAGACTAGACAATATAAAATAGATGGTTTATTTAAAAATTTTATGATAGA-CGATAGTTTTAGGTACATTATAGGAG
       : :  :: : :  : ::: ::::   ::::  :: :::: : : :    :  : :   :::::  :: : : :   ::  : :::::::::: : :   :
NC_060 ACATAAAATATCAAATTACCGAA---ACTATGCATTATATACT-GTACATAAACTATGAAATTACATCAAATATATATTATATTAGGTACATAAAATATG
 1813070   1813080   1813090      1813100    1813110   1813120   1813130   1813140   1813150   1813160     

   27760     27750     27740     27730     27720     27710     27700         27690     27680     27670     
NC_02- AATTTATAAACGATATAGCTTCTATAGTATGCGATCTATGGTTGACAGTACAGTCAAATATACA----AAAATCTTCTTCGGATAGAAAAAAAATTATAT
       ::  :: :    :::::: :: :: : : : :     ::     : :: ::   :::::::: :    : : : : : :  :: : :  :::  : : : 
NC_060 AAAGTACATCAAATATAGATTATAAACTGTACATAAAAT--ACCAAAGAAC-CCCAAATATATATTGTATACTGTACAT--GAAATATCAAAGTTCACAA
     1813170   1813180   1813190   1813200     1813210    1813220   1813230   1813240     1813250   1813260

       27660     27650     27640     27630     27620     27610     27600     27590     27580     27570     
NC_02- GGGATGAATACGATAATGTATTGAATATTTTTATTAAAAAAAATTGAAATAAATATTTAAAAATAGCAATATATAATACAAAATTATGGATGATTTAGAT
          ::  ::   ::: ::::   :: ::      : :::  :    :  :: :::::  : : :    ::: : ::::   :: ::   : :     :  
NC_060 ACTATATATTATATACTGTACATAAAAT-----ATCAAAGTACCCAAGGTATATATTCTATACT--GTATAAAAAATATCTAAGTACCCAAG-----GCA
          1813270   1813280        1813290   1813300   1813310     1813320   1813330   1813340             

       27560     27550     27540     27530     27520     27510     27500     27490     27480     27470     
NC_02- TCTCTTATATACTATGCATATAATAATAATATAAAAAGAACCATAGTAAATTTTAGATTTAATATAGATTATTTTATATACGAACAAACTTTTAATAAAT
       : : ::::::::: : :::: ::::  ::  :: :   :::     :: ::::::   :  : ::: : :: :  :  : : :  :::  : :: :  ::
NC_060 TGTATTATATACTGTTCATAAAATATGAAAGTACATCAAAC----ATATATTTTATTCTGTACATAAAATA-TCAAGGTTC-ACTAAATATATATTCTAT
  1813350   1813360   1813370   1813380       1813390   1813400   1813410    1813420    1813430   1813440  

        27460     27450     27440     27430     27420     27410          27400     27390      27380        
NC_02- TCAG-AAATGATATAATAAATAACGATGAATATGAAAAAACTAAAGTAAATAATGTATCAGAT---AT--AATAGAAATAAGATGTTGT-TATAAAA-AT
          : : :: : :::  :::  ::    : ::: ::  :  ::  ::: ::::  ::: : ::   ::  :::: : :: : ::   ::  :::::: ::
NC_060 AGTGTACATAAAATATCAAACTACCCAAACTATAAATTATATACTGTACATAAAATATGAAATTACATCAAATATATATTATATTAGGTACATAAAATAT
        1813450   1813460   1813470   1813480   1813490   1813500   1813510   1813520   1813530   1813540  

     27370     27360     27350      27340     27330     27320      27310     27300     27290      27280    
NC_02- AAAAATATAGTAACATTGTCATTAATTAAT-CCGATAATATATAAAAATACAACAAATA-ATGTTAATAAAAAAAAATATATGAAAT-TAAATATAATTA
        ::: :: : : : ::    ::::  :: :    :::: :::  ::: :::  :::::: ::    :: : : :   :: ::::::: : ::  :    :
NC_060 GAAAGTACA-TCAAATACATATTATATACTGTACATAAAATACCAAATTACCCCAAATACAT----ATTATATACTGTACATGAAATATCAAAGTTCACA
        1813550    1813560   1813570   1813580   1813590   1813600       1813610   1813620   1813630       

        27270      27260     27250     27240     27230     27220     27210     27200     27190     27180   
NC_02- AAAAAAATA-AAAATACTGATAGATTAAAATGGTATTTGGAGACTTGTAATACTAGTTTCGATTCTTTTATAAAAAAAAAGAAAGAAAAGAAAAAAACAC
       ::  : :::  : :::::: :: : ::::::  :    : :  :  :  ::: ::  ::: :: : : :: :::::: :  :::: :      ::: :: 
NC_060 AACTATATATTATATACTG-TACA-TAAAAT-ATCAAAGTACCCAAGGTATA-TA--TTCTATAC-TGTACAAAAAATATCAAAGTA---CGCAAAGCAT
   1813640   1813650    1813660     1813670   1813680      1813690    1813700   1813710      1813720       

         27170      27160     27150     27140     27130     27120     27110     27100     27090      27080 
NC_02- TAATAAGATTGTTTA-ATAATATAAATAATATTCAAGGAATATCCAACGAAACAAATTTTACACAATATTATGAAACCAAAACTGAATATA-ATAATATA
         :: : :: :: :: :::: :: :  ::  : ::   :::::   :      :   : :::: :: : ::: :::   : ::  :::::: ::  ::::
NC_060 GTATTATATAGTGTACATAAAAT-ATGAAAGTACATCAAATAT---ATATTTTATTCTGTACATAA-AATATCAAA-GTACACCAAATATATATTCTATA
   1813730   1813740   1813750    1813760      1813770   1813780    1813790    1813800   1813810   1813820 

                27070        27060     27050      27040     27030      27020     27010     27000           
NC_02- ----ACAGCAGA-ATCAA---CCATAAAATATAAAATA-ATATTGGAAGTTATAAAAGAAAAAATA-GTAACAGAAGGTAGATTATTGTTACCT-AATTC
           :::  : : :::::    :  ::: :::: : :: ::: :: :  : : : : ::::  : :   :: : :   :: ::::  : ::: : :: : 
NC_060 GTGTACATAAAATATCAAAGTACCCAAACTATACATTATATACTGTACATAAAACATGAAATTACATCCAATATATATTATATTA--GGTACATAAAATA
         1813830   1813840   1813850   1813860   1813870   1813880   1813890   1813900     1813910         

  26990     26980     26970     26960      26950             26940     26930      26920     26910          
NC_02- TATAAGTATAACCATTTTTAATAAATCTAGAAT-TATATTATATGCTAA--------AAATAAAATTCAGATA-ATTTTATCAAAGAATAAATGTGAAGA
       :  ::::: : : : : : :::   : :: : : :: :: : :: : ::        ::::: :  : : ::: : :  :: :::  :: :: ::  : :
NC_060 TGAAAGTACATCAAATATAAAT---TATATACTGTACATAAAATACCAAAGTACCCCAAATATATATTATATACAGTACATGAAA-TATCAAAGTTCACA
 1813920   1813930   1813940      1813950   1813960   1813970   1813980   1813990   1814000    1814010     

  26900     26890       26880     26870     26860      26850     26840     26830     26820     26810       
NC_02- TAATATCGATGATTT--TAGAAATAATTATATAAAAATATTACAAGTAT-TTTTCGATTTAGTTAAAGAATACTCTAATTATACAATAGACTCAGATTAT
        : :::  :: :: :  :  : ::::  :::: ::: ::    : :::: : ::: ::   ::  :: ::   :: :: ::  ::: :: :    :::::
NC_060 AACTATATATTATATACTGTACATAA-AATATCAAAGTACACAAGGTATATATTCCATACTGTACAAAAAATATCAAAGTACCCAA-AG-CATGTATTAT
     1814020   1814030   1814040    1814050   1814060   1814070   1814080   1814090   1814100     1814110  

     26800     26790     26780      26770     26760     26750     26740     26730      26720      26710    
NC_02- ATAAAATCTCTAGAGATTCATTGCGATTTTA-ATTATACAGATACCATTTTTAAATATCCTATATTTTTTAAAAATA-ATAAAATA-AGATTTTTTGGAA
       :::   : :: : : ::  ::   ::  ::: :: : : : ::   :::::    : : : :::   :   ::: :: :  ::::: : ::: : : :  
NC_060 ATACTGT-TCAAAAAAT--AT---GAAATTACATCAAATATAT---ATTTTATTCTGTAC-ATAAAATACCAAAGTACACCAAATATATATTCTATAGTG
         1814120     1814130      1814140      1814150   1814160    1814170   1814180   1814190   1814200  

        26700         26690     26680           26670     26660       26650     26640     26630      26620 
NC_02- AAAATAAAAT----AACTATAAAATCGATAACATCAAA------ACATAAATTAGAAGAAATT-CA-CAAATATATAAATAATAATAAACACA-ATATTA
        : :::::::    :: ::   :: : :: :::: : :      :::::::  : : :::::: :: :::: ::::  :: ::: ::   ::: : : ::
NC_060 TACATAAAATATCAAATTACCCAAACTAT-ACATTATATACTGTACATAAA--ATATGAAATTACATCAAAAATAT--ATTATATTAGGTACATAAAATA
        1814210   1814220   1814230    1814240   1814250     1814260   1814270     1814280   1814290       

           26610     26600     26590     26580     26570     26560     26550     26540     26530           
NC_02- TAAAATTATATAATGAAATCGATAATTGTGATCCCGTTAACGATCCTATAGATAAAATAACAGAATTGATAAATTCTATATATTGTTATTGAAATATAA-
       : ::: ::    :: ::::  :::: :   :: : ::  :: ::   :::   ::: :: :  ::   ::: ::  :::::: :::   :::::::: : 
NC_060 TGAAAGTA---CATCAAAT--ATAAATTATATACAGT--AC-ATAAAATA-TCAAAGTACCCCAA---ATATATATTATATACTGTACATGAAATATCAA
   1814300      1814310     1814320     1814330     1814340   1814350      1814360   1814370   1814380     

       26520     26510     26500            26490       26480     26470     26460     26450          26440 
NC_02- -----ATAAAATAAATAAATAAAAATG-------GATATTGTTGTA--TATGATAACGAACATTTTATCGAGCCAATATCTCAGAG-----AAAAGATAT
            : ::: :: :::    : : ::        ::::    :::   : : ::   :   : :  :: :   :: :: ::: ::     :::  :: :
NC_060 AGTCCACAAACTATATATTATATACTGTACATAAAATATCAAAGTACCCAAGGTATATATTCTATACTCTACAAAAAATATCAAAGTACCCAAAGCATGT
     1814390   1814400   1814410   1814420   1814430   1814440   1814450   1814460   1814470   1814480     

            26430     26420      26410     26400     26390     26380     26370     26360      26350        
NC_02- A-TATATAGATTTTGTTACTTCCCATA-TAGATAAAGATATAGATTGCAGTTCTATCAAAGAAAAAGATAATGTGTATGATGT-TATGAAATATTTTGTA
       : ::::::   :   : :  :   : : :: :: :: ::::: :::  : :::: : : : ::::    :: ::  :  :  : :::    :::  ::::
NC_060 ATTATATACGGTACATAAAATATGAAAGTACATCAA-ATATATATT-TAATTCTGT-ACATAAAATATCAAAGTACACCAAATATATATTCTATAGTGTA
     1814490   1814500   1814510   1814520    1814530     1814540   1814550   1814560   1814570   1814580  

     26340     26330     26320     26310     26300     26290     26280     26270     26260     26250       
NC_02- -TTTAAATCTTATAATTATAATAATATTCATATAATATATGATGTGTTATATGAAAAAATATTAGTATTAAAATATAATAAAAATATAAAAGAATATATA
         : :::: : : : :    : : ::: :::   :::    :  :   ::::::::  : :: :    :: : :::: ::   : :::::     :::: 
NC_060 CATAAAATATCAAAGTACCCAAACTATACATTATATACTGTACATAAAATATGAAATTACATCAAATATATATTATATTAGGTACATAAA-----ATATG
        1814590   1814600   1814610   1814620   1814630   1814640   1814650   1814660   1814670            

     26240     26230     26220     26210     26200     26190     26180     26170     26160     26150       
NC_02- ATAATAAATAAATATTTGATAATATTACTGGAAAATAATTTAAATTTAATAATAGATATATGTGAAAAAAAATATAGAAAGATAATTAAAAATTGGTTTC
       : : :: :: ::   : ::: ::: ::::: : :  :: :   :   ::    : :::::: : : : :   :: :  :: :::  : ::: ::      
NC_060 AAAGTACATCAAATATAGATTATA-TACTGTACATAAAATACCAAAGAACCCCAAATATATATTATATACTGTACATGAA-ATA--TCAAAGTTCACAAA
   1814680   1814690   1814700    1814710   1814720   1814730   1814740   1814750      1814760   1814770   

     26140     26130        26120     26110     26100     26090       26080     26070     26060     26050  
NC_02- CTTTATTATTAAATGCGG---ATGATATATTAATGTATATAACGTATTTATCTACTAATG--ATAAAATTATTAAACCGATACAAAAAAATAATATAATA
       :: :: ::::: :: : :   :: : :::: :: :::   :: :::: :::    :: ::    :::: ::: :::    :::    :::  :: :: ::
NC_060 CTATA-TATTATATACTGTACATAAAATATCAAAGTACCCAAGGTATATATTCTATACTGTACAAAAAATATCAAA---GTAC--CCAAAGCATGTATTA
        1814780   1814790   1814800   1814810   1814820   1814830   1814840      1814850     1814860       

          26040     26030     26020     26010     26000     25990     25980     25970     25960     25950  
NC_02- TTAGACAATAATGTTATTGATAAAAATAAATTAATAGAAATAAAAAGTAAAAATAGTTATATAATTTGTCCAATAATAATTAATAAACCACTAATAACAG
       :      ::: ::::: : : :: :  ::: ::    ::::: : : :   : :   :: ::::  : :: ::  : :   :::: :  : :    :  :
NC_060 T------ATACTGTTAAT-AAAATATGAAAGTACATCAAATATATA-TTTTATTCTGTACATAAAATATCAAAGTACACCAAATATA-TATTCTATAGTG
         1814870    1814880   1814890   1814900    1814910   1814920   1814930   1814940    1814950        

          25940     25930     25920     25910     25900      25890     25880      25870     25860          
NC_02- TTCCGGAAGTCAATAAAAATATATTAATTATAAATGATGGAATAAACGGTA-ATAAAATATATAAATTAGATTATA-ACATTTTAGATATGTTTAATTTT
       : :   :: :  :: ::: ::    :: :::  ::      ::: :: ::: ::::: :::  :::::: :: : : : :: ::: ::  : :  ::   
NC_060 TACATAAAAT--ATCAAATTACCGAAACTATGCAT-----TATATACTGTACATAAACTAT-GAAATTACATCAAATATATATTATATTAGGTACATAAA
  1814960     1814970   1814980   1814990        1815000   1815010    1815020   1815030   1815040   1815050

  25850     25840     25830     25820     25810      25800     25790     25780       25770     25760       
NC_02- TCATTAATCCATATTTTATTAATAACCGATATAGATCATGGTA-AATTAATTTTACTAAATACAGAAACGAT--GGAAGAAGAAGAGCACGAAAATTGTT
         :: ::   : ::   ::  : :    :::  :  ::: : : :   :: :   : ::::::: :    ::   : : : ::  :  :  ::: ::   
NC_060 ATATGAAAGTACATCAAATATAGATTGTATACTGTGCATAGAATACCAAAGTACCCCAAATACATATTGCATACTGTACATGA--AATATCAAAGTTCAC
          1815060   1815070   1815080   1815090   1815100   1815110   1815120   1815130     1815140        

     25750     25740     25730     25720     25710     25700      25690     25680       25670      25660   
NC_02- ATTCTATAATAAATACAATAAATGATAAATTTTATAATAAAATCAGAAATTCATT-TTTAATTTAGATTACGCATGCA--TACCCATAG-ATGTTTTAAT
       :  ::::: :  ::: : :  :  ::::: : :  ::  :    ::  ::  ::: : :: : :: :  :   ::  :  :::::: :: : :: :::  
NC_060 AAACTATATTTTATATACTGTA-CATAAAATATCAAAGTACCCAAGGTATATATTCTATACTGTACAAAAAATATCAAAGTACCCAAAGCAAGTATTATA
  1815150   1815160   1815170    1815180   1815190   1815200   1815210   1815220   1815230   1815240       

         25650     25640     25630     25620     25610     25600     25590     25580     25570     25560   
NC_02- TATTTTCGCTTTTTTATTATCATATATATAATAGATTAACAAAAATGTAAAAAACGCCATACACAGGGCAATAATACTGACACTTATTGATACCATTATA
       :: : :   :    ::: :   :: ::  :::   :     :   :::: : :   : :   :::    :   ::: :      : :  :::  ::   :
NC_060 TACTGTACATAAAATATGAAAGTACATCAAATGTGTATTTTATTCTGTACATATATCAAAGTACACCAAATATATATTCTATAGTGTACATAAAATATCA
   1815250   1815260   1815270   1815280   1815290   1815300   1815310   1815320   1815330   1815340       

         25550     25540     25530     25520     25510      25500      25490     25480     25470     25460 
NC_02- TAAAAAGCATATTTTAAATTTAAAGAAAGTGGATCTAAATTTGTAAATA-ATTTATCATAATCGATA-TAAGTAGTAGTGTTATCTGTAGCACTAGCAAA
        :  :  :: : : :: : ::: : :  ::  ::  :::: :: :: :: ::  :  :::  : ::: :: :::  :    :::    :: :: : ::::
NC_060 AAGTACCCAAACTATACA-TTATATACTGTACAT-AAAATATGAAATTACATCAAATATATACTATATTATGTACAAAAAATAT-GAAAGTAC-ATCAAA
   1815350   1815360    1815370   1815380    1815390   1815400   1815410   1815420    1815430    1815440   

           25450         25440     25430        25420     25410         25400     25390     25380          
NC_02- TGAATGATTTAATA----ACATAAAATTTAACAATA---CATATGTAGATAAAATATTTTTCAT----TTACTTAGATGAAAAAATCATATATTTCATCT
       : :  ::::  :::    :::::::::   : : ::   :: ::  : ::   ::: : : :::    :  :  :: : : ::: : :::::::  ::  
NC_060 T-ATAGATTATATACTGTACATAAAATACCAAAGTACCCCAAATAAATATTTTATACTGTACATGCAATATCAAAGTTCACAAACT-ATATATTATATAC
        1815450   1815460   1815470   1815480   1815490   1815500   1815510   1815520    1815530   1815540 

  25370     25360           25350     25340      25330     25320     25310     25300     25290     25280   
NC_02- TTTAATTTTTATA-CAGGGT-----ATGTTTCTATTGTCGA-AGTCCCATCTCTATAATAACACGTTCTATACCTATTATTTCCTCTAGTTTCTACAACA
       : ::  :   ::: ::  ::     : :: : :::: :  :  :: : :    ::: : :  ::       :  :::::: : :: ::  :   : :  :
NC_060 TGTACATAAAATATCAAAGTACCGAAGGTATATATTCTATACTGTACAAAAAATATCAAAGTACCCAAAGCATGTATTATATACTGTACATAAAATATGA
         1815550   1815560   1815570   1815580   1815590   1815600   1815610   1815620   1815630   1815640 

         25270     25260     25250     25240     25230      25220     25210     25200     25190      25180 
NC_02- CAACTAGGATTATTATCCCAGTTATTTCCTACGGTTCTCACTGTATTACTGGAGTA-TGCTGATGTATAACCACCAACTCCATTATTATATC-CGGCGTT
        :: ::     : :::      :::::  : : :: :  :   ::: :    ::::   :  :: ::::  :   :       ::  :::::   :    
NC_060 -AAGTACATCAAATAT-----ATATTTTATTCTGTACATAAAATATCA---AAGTACACCAAATATATATTCTATAGTGTACATAAAATATCAAAGTACC
          1815650        1815660   1815670   1815680      1815690   1815700   1815710   1815720   1815730  

             25170     25160     25150     25140     25130      25120     25110     25100     25090        
NC_02- TGAACC--GCCGTATCCGTTTGACGAATATCCGTTGGACGAATATCCGTTGGAT-GAATATCCATTAGAACAACTATTGCAATTAGATCTAGGAGGGTTT
         ::::   :  :::    :  ::  :::     :: :   : :::   :  ::  :::::    :: :  :: :: :: :: :: ::: :  :  : ::
NC_060 CAAACCATACATTATATACTGTAC--ATAAAATATGAAATTACATCAAATATATATAATATTAGGTACATAAAATA-TGAAAGTACATCAAATATAGATT
        1815740   1815750     1815760   1815770   1815780   1815790   1815800    1815810   1815820         

    25080     25070     25060     25050     25040     25030     25020     25010     25000          24990   
NC_02- CCGTAAGTGTTTGCTTTACTGGTGATAGTACCAGATTGAACATTTACATTAGTTTTGATTGGAACTCTATATTCCATCACTATATCGT-----CGGAATA
         :::   :: : : : :      : ::::::  :   :    ::: : :: : :  ::   :  :: :  :::    :::::::  :     : : : :
NC_060 ATGTA---GTGTACATAAAATACCAAAGTACCCCAAATATATATTATA-TACTGTACATGAAATATCAAAGTTCACAAACTATATATTATATACTGTACA
 1815830      1815840   1815850   1815860   1815870    1815880   1815890   1815900   1815910   1815920     

          24980       24970     24960     24950     24940     24930     24920     24910     24900          
NC_02- GCCAGTA-CAA--TAACTCATTTATAATTTTAATTAATCATTTTTAAAATATATCCTATTAATAAAAATATATGTAATTATAATTAATAATTTTTATATA
          : :: :::  :: :  : :::::    :: :  ::  : :  :::: :::::  : ::   :::  :: :   ::::::     ::  :   :::  
NC_060 TAAAATATCAAGGTACCCAAGTTATA----TATTCTATACTCTACAAAAAATATCAAAGTACCCAAAGCATGT---ATTATATACTGTACATAAAATAAG
     1815930   1815940   1815950       1815960   1815970   1815980   1815990      1816000   1816010        

  24890     24880     24870     24860     24850        24840      24830         24820     24810            
NC_02- AAAATAAATGGAAATTTATATATAAATTATATTTTTGAAATAATACCTTA---TAAATGTA-ATTATATA----AAAAAAAGTATAAATTT-----TAAT
       ::: :: ::  :::: ::::: : :::: : :   : :::::  :   ::    :::: :: ::: ::::    : : ::: ::: ::  :      : :
NC_060 AAAGTACAT-CAAATATATAT-TTAATTCTGTACATAAAATATCAAAGTACACCAAATATATATTCTATAGTGTACATAAAATATCAAAGTACCCAAACT
  1816020    1816030    1816040   1816050   1816060   1816070   1816080   1816090   1816100   1816110      

     24800        24790     24780      24770     24760     24750     24740      24730     24720      24710 
NC_02- TTATATTATA---TGGAAATTGAAAATAT-AAATTATATAAAATAAATATATATAAAATAAAAATGAATGAT-ATTGTATATTTACAGAAGAGTTTA-GC
        :: ::::::   :: : ::  ::::::: ::::::  : ::::: :::: ::::  ::  : :: ::  :: :  ::: ::  :    ::: : ::  :
NC_060 ATACATTATATACTGTACAT--AAAATATGAAATTACGTCAAATATATAT-TATATTATGTACATAAAATATGAAAGTACATCAAATATAGATTATATAC
    1816120   1816130     1816140   1816150   1816160    1816170   1816180   1816190   1816200   1816210   

           24700          24690     24680       24670      24660     24650      24640     24630     24620  
NC_02- AGTGGGTAAAA-GCGAAAAA----TATGATTTTGTTA-ATAAT-AACATAAGAGAT-AAAAATAAAAAATTATGTA-AAAAAACTATTTCTAAATTCGTA
        ::   :::::  : ::: :     :  : : : ::: ::: :  :::: : : :: :::  : : ::: ::: ::  : : :::::   ::::     :
NC_060 TGTACATAAAATACCAAAGAACCGCAAAAATATATTATATACTGTACATGAAATATCAAAGTTCACAAACTATATATTATATACTATACATAAA-----A
       1816220   1816230   1816240   1816250   1816260   1816270   1816280   1816290   1816300             

          24610     24600     24590     24580      24570     24560     24550     24540     24530     24520 
NC_02- AATAAAATAATAGATTGTAAAAATTCTGGTAATTCTTTA-GACGAATATCATGAGTTTATTTTAGATTCCAATAATACTTATTTTAAATTATTTTTTGAT
        :: :::  :   :  ::: : :::::    :: :: ::  :  :::::::            :  : :: : :  :  :::: :: : : :      : 
NC_060 TATCAAAGTACCCAAGGTATATATTCT----ATACTGTACAAAAAATATCA------------AAGTACCCAAAGCATGTATTATATACTGT------AC
  1816310   1816320   1816330       1816340   1816350               1816360   1816370   1816380            

           24510        24500     24490     24480      24470     24460      24450      24440     24430     
NC_02- ATCGATTATAAA---ACATCAAACGATCATCAAAATATAGATACAT-ATATATCAGAATTCAAAGAATTTATA-TCTATAGAAT-TATATAATATCA---
       ::  : ::: ::   ::::::::     ::   : : :   ::::: : :::::: : : ::   ::: :::: :::::::  :  ::: :::::::   
NC_060 ATAAAATATGAACGTACATCAAATATATATTTTATTCT--GTACATAAAATATCAAAGTACACTAAATATATATTCTATAGTGTACATAAAATATCAAAG
    1816390   1816400   1816410   1816420     1816430   1816440   1816450   1816460   1816470   1816480    

          24420      24410       24400         24390     24380         24370        24360     24350        
NC_02- TAAATAAAAATTACGAT-TATAC--TACACGCGATGT-AGAT---AACAAAGATATTGTAGAT----TTTATAAAA---GATAATATATATATTACTCTA
       ::   :::   :::  : :::::  ::::    :: : : ::   : :::: ::::  :: ::    :  ::::::   :: : :: ::  : :: :  :
NC_060 TACCCAAACTATACATTATATACTGTACATAAAATATGAAATTAGATCAAATATATATTATATTAGGTACATAAAATATGAAAGTACATCAAATA-TAAA
      1816490   1816500   1816510   1816520   1816530   1816540   1816550   1816560   1816570    1816580   

    24340     24330     24320     24310     24300     24290     24280     24270     24260     24250        
NC_02- TCAAATAATCCAGAAAAATTATCTTTGCACGTATTTTTTAATCAACTATTAGTTACTCCCAAATCATTTGTAACTTTAAAAAAATATATAAATAATTTAA
       : : ::: :  : : ::: :: :   : ::         ::  :  :::::  ::::    :  :: :   ::  :: : ::: :::::  :: :: :: 
NC_060 TTATATACTGTACATAAAATACCAAAGTAC------CCCAAATATATATTATATACTGTACATGCAATATCAAAGTTCACAAACTATAT--ATCATATAC
       1816590   1816600   1816610         1816620   1816630   1816640   1816650   1816660     1816670     

    24240      24230     24220        24210      24200     24190     24180     24170     24160       24150 
NC_02- AATCTA-AAACTAATAATTTATTAA---TACATAATATAGA-TTTAGCTCCTTTTCGAAAATACACTCAATTAAGATTTATTTATAGT--AAAAAAAATG
         : :: ::: ::  ::  ::   :   :::::: : :: : : ::       :   ::: ::: :  ::  : :  :::: ::  ::  : :::: :::
NC_060 TGTATATAAAATATCAAAGTACCGAAGGTACATATTCTATACTGTACAAAAAATATCAAAGTAC-CCAAAGCATGTATTATATACTGTACATAAAATATG
     1816680   1816690   1816700   1816710   1816720   1816730    1816740   1816750   1816760   1816770    

           24140     24130     24120     24110     24100     24090     24080     24070     24060           
NC_02- ATAGTATATATTACCATTCAGAATACAATTATAATATAGAAAATGTTGATGATTTACGTAAATATATATTAACATCCATAGATATAAATAATA-AACACA
       : :::: ::    : : :    ::   ::: :  :: :  :::: :  ::: :  ::  ::::::::::     :: :::: : :: :::: : : :: :
NC_060 AAAGTACAT----CAAATATATATTTTATTCT-GTACATTAAATATCAATG-TACAC-CAAATATATAT-----TCTATAG-TGTACATAAAATATCAAA
      1816780       1816790   1816800    1816810   1816820     1816830        1816840    1816850   1816860 

  24050     24040     24030     24020     24010     24000     23990     23980      23970        23960      
NC_02- TTATTATCGAATCAAAAAAAATAAACGAATATGTAGATAATATAGGAATAATATATCCACATATTAAATATTTTA-GAGGAGAAAGTTTTA---TTCATA
        ::    : ::  : : :  ::: ::     :::: :::: ::: ::: : :: :: ::  :::  : ::: ::: :   : ::: : : :   : ::: 
NC_060 GTA--CCCAAACGATACATTATATAC-----TGTACATAAAATATGAA-ATTACAT-CAATTATATATTATATTAGGTACATAAAATATGAAAGTACATC
           1816870   1816880        1816890   1816900     1816910   1816920   1816930   1816940   1816950  

      23950     23940       23930     23920     23910     23900     23890     23880     23870     23860    
NC_02- ATTTATATATTGATT--TGATTAAAAATTACGAATGTGTAAAAATTTCCACAGAATCATTCCAATTATTCAAACAAAAACACACAGCTACTTTTAATGAA
       :  :::: ::::  :  ::   : ::: :::::: ::     :: :   ::: : :   : :  :   : ::: :  ::    ::   ::: :  :: : 
NC_060 AAATATAGATTGTATACTGTGCATAAAATACGAAAGTACCCCAAAT---ACATATTATATACTGTACATGAAATATGAAAGTTCACAAACTATATATTAT
        1816960   1816970   1816980   1816990      1817000   1817010   1817020   1817030   1817040         

        23850      23840       23830     23820     23810     23800      23790     23780     23770          
NC_02- ACAATCGATAT-AGATTTGGTATT--CGAAGGTAGAACTTGTTCATTCTGCGGTAAGACTTTACATA-AAAATGGACGTTTTGTAAAATTTGTAGAAAAC
       : : :  : :: : :: :   : :  : :::::: :  :: :  : : : :   ::   :  :  ::   :: : : :: :: :: :   :::: : :: 
NC_060 ATACTGTACATAAAATATCAAAGTACCCAAGGTATATATTCTATACTGTACAAAAAATATCAAAGTACCCAAAGCAAGTATTATATA--CTGTACATAA-
 1817050   1817060   1817070   1817080   1817090   1817100   1817110   1817120   1817130     1817140       

  23760      23750     23740     23730     23720     23710            23700         23690     23680        
NC_02- AATAT-ACAGATAATTAAACGTGGAAATTCATCCAATTGTAGAATTTTATCTTACGC-------ATATCCAAGATT----AGGAGGTTTTGAATTAGCC-
       ::::: : ::   :: :::  :: :  ::  ::      :: ::: : :   ::: :       :::: : : : :    :  :  : :  :: :: :: 
NC_060 AATATGAAAGTACATCAAATATGTATTTTATTCTGTACATAAAATATCAAAGTACACCAAATATATATTCTATAGTGTACATAAAATATCAAAGTACCCA
    1817150   1817160   1817170   1817180   1817190   1817200   1817210   1817220   1817230   1817240      

     23670     23660      23650     23640     23630     23620          23610     23600      23590          
NC_02- GATTTTATAAAAGAT-CTAGATATAATAAAAAAAATTGACGCAGAGTTATATGTTTTTTGG-----AAAAATGGAAAATGGGT-AAAAATAGATAGTCCT
        : : :: :  : :: ::  : :::: : :  :::::    :  :  :::::  : :: ::     ::::   :::: :   : ::: ::: ::  :  :
NC_060 AACTATACATTATATACTGTACATAAAATATGAAATTACATCCAATATATATTATATTAGGTACATAAAATATGAAAGTACATCAAATATAAATTAT-AT
    1817250   1817260   1817270   1817280   1817290   1817300   1817310   1817320   1817330   1817340      

  23580     23570     23560       23550     23540     23530     23520     23510     23500     23490        
NC_02- TCTTTATTTCAAGGTATAACTAA--ATCGGTATTAGATAATAATAAAAATAATATGATTTTACATGATATAGAGTATATGTCTAACAGGTTTTTCAACGA
        :: ::  : ::   ::: : ::  : :   : :: :: :: ::: : :  : ::::  :  ::   :  : :   ::: : : : :   : : ::   :
NC_060 ACTGTACATAAA---ATACCAAAGTACCCCAAATATAT-ATTATATACAGTACATGAAATATCAAAGTTCACAAACTATATATTATATACTGTACATAAA
     1817350      1817360   1817370   1817380    1817390   1817400   1817410   1817420   1817430   1817440 

    23480     23470     23460         23450     23440     23430     23420     23410      23400     23390   
NC_02- ATGTAAAAATAGAATAATGGCAACAT----TATCGTTAAATACTTCTGAATTGTGTAAAAATCCATATATTATACAATTTA-ATAATGGAGTATATGACA
       :: : ::: ::  : :: :   : ::    ::  ::  :: :  : : ::  ::    :::  ::: ::::::: : : :: ::::   :  : :  :::
NC_060 ATATCAAAGTA-CACAAGGTATATATTCCATACTGTACAAAAAATATCAA-AGTACCCAAA-GCATGTATTATATAGTGTATATAAAATATGAAAGTACA
         1817450    1817460   1817470   1817480   1817490    1817500    1817510   1817520   1817530        

            23380      23370     23360     23350     23340     23330     23320     23310     23300         
NC_02- TACAAT---CATCTAAATTT-TACGAAGGAGATGATGCAAAACCATATATTCGTTTACATAATATTAGAATAAATTATAAAAACATAGATAATAT-GAGT
       :  :::    :: ::: ::: :::  :  : :: :    : :::: ::: :   ::  ::: : :    ::::: ::: :::  :   : : :::  : :
NC_060 TCAAATATATATTTAATTTTGTACATAAAATATCAAAGTACACCAAATA-TATATTCTATACTGT--ACATAAAATATCAAAGTACCCAAACTATACATT
  1817540   1817550   1817560   1817570   1817580    1817590   1817600     1817610   1817620   1817630     

    23290      23280     23270        23260     23250     23240     23230     23220     23210     23200    
NC_02- GTAGA-TGAAAGACAAATATTCGAT---AAAAATTATAATATTCTATTAGATACATTTAATTATATAATACCAGAAAATAATCCTTGTAGATCTGTTTTT
        :: : :: :    ::::::   ::   :  :: ::: ::::: :::::: :::: : :: :::  ::   ::  :::::       :::::    :  :
NC_060 ATATACTGTACATAAAATATGAAATTACATCAAATAT-ATATTATATTAGGTACA-TAAAATATGAAAGTACATCAAATA-------TAGATTATATACT
     1817640   1817650   1817660   1817670    1817680    1817690   1817700   1817710          1817720      

        23190      23180     23170     23160     23150         23140     23130     23120     23110         
NC_02- GAAGCTAATTTATC-TAGTGTATTACATTATTGTCATAAACCAATCAT-AACTAT---ATTTCACGGACCGGCATCTAGTGGAAAATCTACAATAAAAGC
       : :  :::  :: :  ::      : ::   : : ::: ::    ::: :: :::   : ::: :  ::    :: :: :  : : : ::: ::::::  
NC_060 GTACATAAAATACCAAAGAACCCCAAATATATATTATATACTGTACATGAAATATGAAAGTTCCCAAAC---TATATATTATATACTGTAC-ATAAAATA
    1817730   1817740   1817750   1817760   1817770   1817780   1817790      1817800   1817810    1817820  

   23100     23090     23080     23070     23060     23050      23040     23030     23020     23010        
NC_02- TCTTATACGTCAATTATTATTTGATATGTTTATCGATATACCTATAGAATTTTAC-CAAACTAATAATTCTAAAAATGGTCCTAATGCATGGTTGGGAAA
       ::  :     :::    ::: :  :::  :   : : : :  :::  ::   ::: ::::  :   ::: : : : :: :  :::   :::       ::
NC_060 TCAAAGTACCCAAGGTATATATTCTATACTGTACAAAAAA--TATCAAA--GTACGCAAAGCATGTATTAT-ATACTGTTAATAAAATATG-------AA
        1817830   1817840   1817850   1817860       1817870   1817880    1817890   1817900          1817910

    23000       22990     22980     22970     22960     22950      22940         22930      22920          
NC_02- AGTAGA--AGGTAAATGTGTTTCTTTTGCATCAGAAGGAGAAATGGGCGGTGATGATAAATT-TTTAG----CAAAAAATAT-AAAACAACTAACAGAAC
       :::: :  :  :: :: : ::: :: :: :    ::  :  :: :  :    :  ::: ::: : :::    :: ::::::: :::: : : ::   :  
NC_060 AGTACATCAAATATATAT-TTTATTCTGTACATAAAATATCAAAGTACACCAAATATATATTCTATAGTGTACATAAAATATCAAAATACCCAAACTATA
          1817920    1817930   1817940   1817950   1817960   1817970   1817980   1817990   1818000         

  22910     22900     22890     22880     22870     22860       22850     22840     22830     22820        
NC_02- CATATATAAATGGAAGAGATCTAAATTGTTCAAAATGTGTACAAAAAAATACTTTA--ACGCAATTTATAGATTTAAATCCCAATCCTATATTTAGTAGC
       ::: :::: :  : : :    :::: : :   ::::     :::: : ::: : ::  : : :  : : : ::  :: : :  :::  ::::  : ::  
NC_060 CAT-TATATACTGTACA----TAAAATAT--GAAATTACATCAAATATATATTATAATAGGTACATAAAATATGAAAGTAC--ATCAAATATAAATTA--
 1818010    1818020       1818030     1818040   1818050   1818060   1818070   1818080     1818090          

    22810     22800     22790     22780      22770     22760     22750     22740     22730     22720       
NC_02- GTCGATGCTCCTGTTAGTAAAAGAATAGCTATCGTAGAAT-TGAATCACACTCATTTCGTCAATGAAAAATTATCACGAGAAACTATCAATATAACATCA
               : ::::   ::::: :  :   : :    ::: :  :: : :  :  : : : ::  :  ::   ::::   ::: :::  :::: : ::  
NC_060 ------TATACTGTACATAAAATACCAAAGAACCCCAAATATATATTATATACTGTACATGAAATATCAAAGTTCAC---AAAGTAT--ATATTATATAC
        1818100   1818110   1818120   1818130   1818140   1818150   1818160      1818170     1818180       

     22710     22700     22690       22680     22670     22660     22650      22640     22630     22620    
NC_02- GGTAATAGAAATATTGTAACTATCGATG--AAAAATTTGATAGTAAAATAATAAATAATGAATTTACATTACCAT-TATTTTATATTTTAAAGAAATGGT
        :: ::: :::   :  :: :: : : :  : : :::  ::: :   : :: :::::   :: :  :   : ::: :::: :::: : :  : :::   :
NC_060 TGT-ATATAAAATATCAAAGTACCCAAGGTATATATTCTATACT-GTACAAAAAATATCAAAGTACCCAAAGCATGTATTATATACTGTTCATAAAATAT
   1818190    1818200   1818210   1818220   1818230    1818240   1818250   1818260   1818270   1818280     

        22610     22600               22590     22580      22570     22560     22550     22540     22530   
NC_02- CAAATAAACATCATAAGAATACTAT----------TAAATTGTTAAA-TACACCAGATATATTTTTTAATAACTAAATTGAAAAAATAAAAAAAAATAAT
        :::   :::::: :   ::: : :          :::: : : ::: ::::::: :::::: :: ::     :: ::: ::: :  :::  :    :: 
NC_060 GAAA-GTACATCAAATATATAATTTATTCTGTACATAAAATATCAAAGTACACCAAATATATATTCTATAGTGTACATT-AAATATCAAACTACCCAAAC
      1818290   1818300   1818310   1818320   1818330   1818340   1818350   1818360    1818370   1818380   

         22520      22510     22500     22490     22480     22470     22460       22450       22440        
NC_02- TGTCAAATATGT-CAGAATCTAAAGAATTTAATACTATACTAATGCCATCTATTGGCTTAAATATAGGTAATAT--AGATCCA--AAATTTAGAACTTTA
       : :  : ::: : : : :  ::::  ::  :::   :: : :::   :: ::::   :::  :: :   :::::  :  : ::  :::: ::: : : ::
NC_060 TATACATTATATACTGTACATAAAATATGAAATTACAT-CAAAT---ATATATTATATTAGGTACATAAAATATGAAAGTACATCAAATATAG-ATTATA
       1818390   1818400   1818410   1818420       1818430   1818440   1818450   1818460   1818470         

    22430       22420     22410     22400     22390     22380     22370     22360     22350     22340      
NC_02- TAC--GACCAAATATTATTAAGACAGGATAATGGAGCGTTAATAATTGCTTTAGTTCCAAATTCAGAATTTTTTAGAAAATATAAAATAGAAGATTC-CG
        ::   ::  :: ::    ::::      :::  :    :: :   : :: ::  :  ::  ::: :: ::   : :  :::::  ::: :   : :   
NC_060 AACTGTACATAAAATACCAAAGAACCCCAAATATA----TATTGTATACTGTACATGAAATATCA-AAGTTCACAAACTATATATTATATACTGTACATA
  1818480   1818490   1818500   1818510       1818520   1818530    1818540   1818550   1818560   1818570   

       22330        22320     22310     22300     22290     22280       22270     22260     22250          
NC_02- AAATATTAA---ACCAATTAAAAATACCTAATTATCCACAGATACTATCGTGTCATTTAGAAAAGGAA--AATTAAATTCTATTTTATTTTAAAAAAAAT
       :::::: ::   ::: :    : :::    ::  :  : : : : ::::     :  ::   :::: :   :::: :: ::  :: ::   : :  ::: 
NC_060 AAATATCAAAGTACCCAAGGTATATATTCTATACTGTATAAAAAATATC----TAAGTACCCAAGGCATGTATTATATACT-GTTCATAAAATATGAAAG
       1818580   1818590   1818600   1818610   1818620       1818630   1818640   1818650    1818660        

  22240     22230      22220     22210       22200     22190     22180     22170     22160      22150      
NC_02- TTCTTGCCGACA-ATAATCAATTTTATATTAGAAACGGCA--GCTGAGTATCTTGCTACTAACTATTATTACTGTAAATTATTAGA-GATGATCATCATA
       : : : :  ::: ::: :  ::: : ::    :::   ::  : : : ::  :   :: :  ::::  :     :::: ::: : :  :     :  :::
NC_060 TACAT-CAAACATATATTTTATTCTGTACATAAAATATCAAGGTTCACTAAATATATATT--CTATAGTGTACATAAAATATCAAACTACCCAAACTATA
  1818670    1818680   1818690   1818700   1818710   1818720     1818730   1818740   1818750   1818760     

      22140      22130         22120     22110     22100       22090         22080     22070     22060     
NC_02- TATTTGAT-TTTAATATCAAA----AAAATAAAAAAAATCTATATACATTTA--TACGTACTAATTAAAA----ATTTGGTTATTAATATTTAATGT---
        :::  ::  :  : :: :::    ::: :: :  :::: :::::    :::  ::: ::  :  : :::    ::    :   :: ::: :: :::   
NC_060 AATTATATACTGTACATAAAATATGAAATTACATCAAATATATATTATATTAGGTACATAAAATATGAAAGTACATCAAATACATATTATATACTGTACA
     1818770   1818780   1818790   1818800   1818810   1818820   1818830   1818840   1818850   1818860     

          22050     22040     22030     22020     22010      22000      21990     21980     21970          
NC_02- TAGAATTACGCATTGATCATGTTAGACTGATTTATTATATAAATGTATTAATTAA-TTATTAAAC-ATCTACTAGTAAAAATACATAATCATATAAATAT
       :: :::  :  :::   :    :: : :  : :::  : :: ::: : ::   :: ::   :::: :: :: ::   :   :::::::  :::: ::  :
NC_060 TAAAATACCAAATTACCCCAAATACA-TATTATATACTGTACATGAAATATCAAAGTTCACAAACTATATATTATATACTGTACATAA-AATATCAAAGT
     1818870   1818880   1818890    1818900   1818910   1818920   1818930   1818940   1818950    1818960   

  21960     21950     21940     21930     21920      21910     21900     21890     21880     21870         
NC_02- ATCTTAACAATGTACGTACTACATAAGATTATTAAATAATCTTA-TACTTAATGATTATGTACTTATTTAATTAATTACATTTATATGATAAACGTAACA
       : :    ::: :::  :: :  :::   :    :::  :::  : :::  ::  :  ::::: :::: :: :    ::::  :: :  :: :: :: :::
NC_060 ACC----CAAGGTATATATTCTATACTGTACAAAAAATATCAAAGTACGCAA--AGCATGTA-TTATATAGT---GTACA--TAAAATATGAAAGT-ACA
           1818970   1818980   1818990   1819000   1819010      1819020      1819030     1819040    1819050

   21860     21850     21840     21830     21820     21810     21800      21790     21780       21770      
NC_02- TCACAAATACGGATTCATACGGGTGATAATAATATATCATAACGTCCTAATAAATTACGGTATTATTTA-AAAAAAAATTATAG--ACTGTATTACGCTT
       ::: : :::    :: :: : :   :::: :::::   :  ::  :: :::: : ::   :::  : :: : :::: :: : ::   :   : ::  :  
NC_060 TCAAATATA-TATTTTATTCTGTACATAA-AATATCAAAGTAC-ACCAAATATA-TATTCTATAGTGTACATAAAATATCAAAGTACCCAAACTATAC--
           1819060   1819070    1819080   1819090    1819100    1819110   1819120   1819130   1819140      

      21760      21750     21740     21730     21720             21710     21700     21690     21680       
NC_02- ATTAGAGAATTTA-ATATCAAATTTAATTTATTTACAGATATAATTTA--------ATTACAGATTACTATACATCGTTTACAGTGTATAATATTGACCT
       :::: : : : :: :::  : ::  ::::   :   : ::::: : ::        :: : : :: :   ::::::   :: :   ::: ::: ::  : 
NC_060 ATTATATACTGTACATAAAACATGAAATTACATCCAATATATATTATATTAGGTACATAAAATATGAAAGTACATCAAATATAAATTAT-ATACTGTACA
      1819150   1819160   1819170   1819180   1819190   1819200   1819210   1819220   1819230    1819240   

     21670     21660         21650     21640      21630     21620     21610     21600     21590     21580  
NC_02- TTTGTTAATATTGTA----AAATTTATTTCTAGTTACCGTTGA-GTATTATTAATAATTTTATTGTATTTTTTAAAAAAAAAAGTATATATTGATTTATG
       :    ::  :  :::    :::: ::: : ::  ::: ::  : : : ::: ::   :   :   ::: : ::: : :    :  ::: : : ::  : :
NC_060 TAAAATACCAAAGTACCCCAAATATATAT-TATATACAGTACATGAAATATCAAAGTTCACAAACTATATATTATATACTGTA-CATAAAAT-ATCAAAG
       1819250   1819260   1819270    1819280   1819290   1819300   1819310   1819320    1819330    1819340

          21570     21560     21550     21540     21530      21520     21510     21500     21490     21480 
NC_02- TGTAGGAGTATTATATATTAAAATGAGCAATAAACCTATTAAAATAAATTAA-TATATACTATGTCGAGTGTTCATAATTATGTTAGATATTAATATTCA
       :  :  ::   :::::   : : ::  ::: :::  ::: ::: ::    ::  :: :: ::: :  : :::::: ::  :: :  :: ::::    :::
NC_060 TACACAAGGTATATATTCCATACTGTACAAAAAA--TATCAAAGTACCCAAAGCATGTATTATAT--ACTGTTCA-AAAAATAT--GAAATTA--CATCA
          1819350   1819360   1819370     1819380   1819390   1819400     1819410      1819420     1819430 

           21470     21460     21450     21440     21430            21420      21410       21400     21390 
NC_02- ATTACTGCCTTTTAATGTGTTAATCTTGGTGATAATTAATGGCTAACTAAAAAT--CATAG-----AT-ATATATTAAAGTA--CAAATTTTAAATAAAT
       : :: :   ::::: : :::  ::         :: ::    : :: :: : ::   ::::     :: : :::: ::: ::  :::: : :: :: :  
NC_060 AATA-TATATTTTATTCTGTACATAAAATACCAAAGTA--CACCAAATATATATTCTATAGTGTACATAAAATATCAAATTACCCAAACTATACATTATA
          1819440   1819450   1819460     1819470   1819480   1819490   1819500   1819510   1819520        

           21380      21370      21360     21350      21340     21330     21320      21310           21300 
NC_02- TTGTATATATTATGTAT-ATATTA-ATGTATTATATTCTAAAATA-GTATTTAATATAGTACTATCTTCTTCTAA-AGAATTTATAT------CATCACA
       :  : :: :: :  ::: : :::: ::  :  ::::  :: : :: :::  ::: :::  :  :  : : :: :: : :: ::::::      ::: : :
NC_060 TACTGTACATAAAATATGAAATTACATCAAAAATATATTATATTAGGTACATAAAATATGA--AAGTACATCAAATATAAATTATATACAGTACATAAAA
  1819530   1819540   1819550   1819560   1819570   1819580     1819590   1819600   1819610   1819620      

           21290     21280      21270     21260     21250     21240     21230          21220     21210     
NC_02- CTCTGTTGTATATTTGTTATTTATTATAT-CTATACATATATTATTTATTCCCTCACAATTATCAATATTAATATCTG-----ATAATATCATTGTAGGA
              :::       ::: :::::::: :: :::::  : :::  :   :: :: :: :::  ::::::    :::     : :::::::  :::   
NC_060 TATCAAAGTACCCCAAATATATATTATATACTGTACATGAAATATCAAAGTCCACA-AACTAT--ATATTATATACTGTACATAAAATATCAAAGTACCC
    1819630   1819640   1819650   1819660   1819670   1819680      1819690   1819700   1819710   1819720   

       21200     21190     21180     21170     21160     21150     21140     21130     21120     21110     
NC_02- TAATTAACGCTTTTAATGGATGTAATTAATTTATTATCCGTTATTTTATTTAATAACCATATTGTATTATATTTATCAGTAGATACAATAGTTACATTAG
        :  ::    :: ::     :  ::  ::: :   :      :    :: :: ::   :   :  :: : :: :   :::: ::  ::::  ::  : : 
NC_060 AAGGTATATATTCTATACTCTACAAAAAATATCAAAGTACCCAAAGCATGTATTATATACGGTACATAAAATATGAAAGTACATCAAATATATATTTAAT
       1819730   1819740   1819750   1819760   1819770   1819780   1819790   1819800   1819810   1819820   

         21100     21090     21080     21070     21060     21050     21040     21030     21020     21010   
NC_02- TATTT--GTATTCTTTGATAATATAAACATTAAAGATTTTATAAAATTCCTAACACTATCGGGATCATGTCCAATTTTATTAATATATCTTATCACACGT
       : : :   ::   : : : : :: :   : :: : ::: ::::   : : ::: : ::::   :   :  ::::  :    : :::::  : : :::   
NC_060 TCTGTACATAAAATATCAAAGTACACCAAATATATATTCTATAGTGTACATAA-AATATC---AAAGTACCCAAACTATACATTATATACTGT-ACA---
       1819830   1819840   1819850   1819860   1819870    1819880      1819890   1819900   1819910         

         21000     20990     20980      20970      20960     20950     20940     20930     20920           
NC_02- TTTCCTTTATGTTCTTTAGTAGGAAATATAT-TTTTATTTTTTA-ATAAATAATTTATGGCTTTATGGAATTTAGATTTATTAGTAGAAACATCATA-TA
         :    ::::   ::    :  :::::::: :: ::::   :: :::::  ::  : :  :  ::  ::: ::::::   :: :  : : :  :::  :
NC_060 --TAAAATATGAAATT--ACATCAAATATATATTATATTAGGTACATAAAATATGAAAG--TACATCAAATATAGATTATATACTGTACATAAAATACCA
       1819920     1819930   1819940   1819950   1819960   1819970     1819980   1819990   1820000         

  20910     20900     20890      20880      20870     20860     20850     20840     20830     20820        
NC_02- AATTATAATTAATATTAAAAATATTAT-TATATAAAACCT-GTTTTTTATAAACAACGCTCAATGATAATTTACACGGTATAATTTCATATGTACC----
       ::  :     :::::  :  ::::  : :: :: :::  :     :: : :::: :      :: ::: : ::::   :: ::: ::: : :::::    
NC_060 AAGAACCCCAAATATATATTATATACTGTACATGAAATATCAAAGTTCACAAACTATATATTAT-ATACTGTACA---TAAAATATCA-AAGTACCCAAG
 1820010   1820020   1820030   1820040   1820050   1820060   1820070    1820080      1820090    1820100    

        20810           20800     20790     20780     20770       20760      20750      20740     20730    
NC_02- GTCATTATTAAATAC------GATTTTATCCATGTTCATAATAAAATATATTGTATCC--ATATTTAATTA-CTATTTATAA-TAATATTTATTATTGAC
       ::   ::::  ::::       :   :::: : :: :  :: :  :: :::: ::: :   :: : :: ::   :  :: ::  ::::: :::: :    
NC_060 GTATATATTCTATACTGTACAAAAAATATCAAAGTACCCAA-AGCATGTATTATATACTGTTAATAAAATATGAAAGTACAACAAATATATATTTT----
      1820110   1820120   1820130   1820140    1820150   1820160   1820170   1820180   1820190             

        20720     20710     20700     20690     20680     20670     20660     20650     20640     20630    
NC_02- GGATTTTGAAAAAAAAATTATATATAACAATCATTATACATCTATTATAATATAAAATATATTTTATAATATATTATAATCATGTGTATATTTTATGATT
         ::: :: : : :::::   : :  :::   : :::: ::    ::   :: : :: ::::   :: :   :   ::  ::: : :::: : ::  :: 
NC_060 --ATTCTGTACATAAAATATCAAAGTACACCAAATATATATTCTATAGTGTACATAAAATATCAAATTACCGAAACTATGCAT-TATATACTGTA-CATA
   1820200   1820210   1820220   1820230   1820240   1820250   1820260   1820270   1820280    1820290      

        20620        20610     20600          20590     20580     20570     20560     20550     20540      
NC_02- ATATGTGTATTTA---CGAATATATTTCAAAT--GGAACAT---TTGGGACTGTTTATAAAGGTTGTAATCCGTATTATTCTTCTGATCTATTAGCAATA
       :  : :: : :::   : ::::::: : : ::  :: ::::    :  ::  ::  :: ::   : ::    ::: :: : : :  ::  : :: :    
NC_060 AACTATGAAATTACATCAAATATATATTATATTAGGTACATAAAATATGAAAGTACATCAA--ATATAGATTGTA-TACTGTGC--ATAGAATACC----
     1820300   1820310   1820320   1820330   1820340   1820350     1820360    1820370     1820380          

      20530      20520     20510     20500     20490        20480     20470     20460     20450     20440  
NC_02- AAAGTA-AGTAAAAACAATGAAAATTCTAAACACGAATTAAAAATGTT---AAGATTTATATCAAATTATACAAATAAATTTCATATCGAATATAAACAT
       ::::::    ::: :::      :: ::  ::: ::: ::  :: :::   ::  : ::: : : ::  :  : :::::    ::::: ::  ::  :: 
NC_060 AAAGTACCCCAAATACATATTGCATACTGTACATGAAATATCAAAGTTCACAAACTATATTTTATATACTGTACATAAA----ATATC-AAAGTACCCAA
    1820390   1820400   1820410   1820420   1820430   1820440   1820450   1820460       1820470    1820480 

          20430      20420     20410     20400     20390      20380      20370      20360     20350        
NC_02- ATGATAAATT-TATGTTTTATGGAATATTATTTTGCAGATAATATTAGTTGTA-ATTTTGTA-TTTAAATATTATA-AATATAATCTATTTAGTTTAATT
          ::: ::: :::  : ::   :: ::      : :   ::    :::  :: ::  ::::  : :::::: : :  : :: :  : : :: :::: : 
NC_060 GGTATATATTCTATACTGTACAAAAAATATCAAAGTACCCAAAGCAAGTATTATATACTGTACATAAAATATGAAAGTACATCAAATGTGTATTTTATTC
         1820490   1820500   1820510   1820520   1820530   1820540   1820550   1820560   1820570   1820580 

    20340     20330     20320     20310      20300     20290     20280      20270     20260      20250     
NC_02- CAAAAAAATAAGTTAAATAAAAACGATATAAAAAATATAT-GTTTTCAAATAGCAGCTGGATTACAATAC-ATTCATTATATGAATATA-GTTCATTGTG
          : : :::   : ::   : :: : ::: : : : ::: :: : :: : :  : :    :  : : :: :: :::::::: : : ::  :  : : ::
NC_060 TGTACATATA---TCAAAGTACACCAAATATATATTCTATAGTGTACATAAAATATCAAAGTACCCAAACTATACATTATAT-ACTGTACATAAAATATG
         1820590      1820600   1820610   1820620   1820630   1820640   1820650   1820660    1820670       

       20240     20230     20220     20210     20200     20190     20180     20170     20160     20150     
NC_02- ATTTAAAACCTGAAAATATTTTATGCGAATATAACGAATTAAATAATATAATAGTAAAAATAGCTGATTTTGGAAGTTCGTATTTTATAAATAAAAAGGT
       :  : : : :   :::::: :  :    :::: : : :  ::: ::::: : :::    : : :  :: :    :: :  :::  : :: ::::::    
NC_060 AAATTACATC---AAATATATACT----ATATTATGTA-CAAAAAATATGAAAGT----ACATCAAATAT----AGATTATATACTGTACATAAAATACC
   1820680      1820690       1820700    1820710   1820720       1820730       1820740   1820750   1820760 

       20140       20130     20120     20110     20100       20090         20080     20070     20060       
NC_02- AAATTA--CGAAATAGTTACAAAATATTATAGATCTCCTGAAATATTTTGTAA--TTTACAAGATAAA----ACCATAATTACCATAAAACCATGCATAG
       ::: ::  : :::::  ::    ::: : :: ::    :   : : ::   ::  : :: :  ::: :    ::   :: :: :: :  :::  : ::  
NC_060 AAAGTACCCCAAATAAATATTTTATACTGTACATGCAATATCAAAGTTCACAAACTATATATTATATACTGTACATAAAATATCAAAGTACC--GAATGT
         1820770   1820780   1820790   1820800   1820810   1820820   1820830   1820840   1820850           

     20050     20040     20030         20020     20010     20000     19990     19980       19970     19960 
NC_02- ACATGTGGTCTTTTGGAATAATCATATACATTT----TAATAAATTCTGATTTTCCGTTTAAAAAATTCGATAATAAA--ATGTATAAATATATTTATGA
       : :: :  : :  :: :  ::  ::::  :  :     ::  :  : : :: : : ::  : :::::  :: : :: :  :  :::: :: :  :: :: 
NC_060 ATATATTCTATACTGTACAAAAAATATCAAAGTACCCAAAGCATGTATTATATACTGTACATAAAATATGAAAGTACATCAAATATATATTTTATTCTGT
 1820860   1820870   1820880   1820890   1820900   1820910   1820920   1820930   1820940   1820950         

           19950     19940       19930     19920       19910     19900     19890     19880     19870       
NC_02- ACACCCCATTAAAAAATTATA--TGATTTAAGCTCGATAATG--GATAGATTATTGCAATTAGAAATTAATAGATACGATAGTAATAAAATTTATATGGA
       :::    : ::  ::: :: :    :: ::   :: ::: ::   ::: : :::   : :    ::   ::: ::   ::: :  :: :    ::::: :
NC_060 ACA-TAAAATATCAAAGTACACCAAATATATATTCTATAGTGTACATAAAATATCAAAGTACCCAAACCATACATTATATACT-GTACATAAAATATGAA
 1820960    1820970   1820980   1820990   1821000   1821010   1821020   1821030   1821040    1821050       

     19860      19850     19840     19830     19820     19810     19800     19790     19780     19770      
NC_02- ATTACAGAAAAT-TTTATAATGATTTTATACCATATAATAATTGATTATCATTAGGGTTAGATATAAAATTATTAACTGGGATCTGATTATTGATAGGTG
       ::::::  :::: : :::::: :::   :: :::: ::::    : :: ::      : : :::: : :::::  : : : :  : :      : ::   
NC_060 ATTACATCAAATATATATAAT-ATTAGGTA-CATAAAATATGAAAGTA-CA------TCAAATAT-AGATTATGTAGT-GTACATAAAATACCAAAGTAC
   1821060   1821070    1821080    1821090   1821100          1821110    1821120    1821130   1821140      

      19760      19750     19740     19730     19720        19710     19700     19690      19680     19670 
NC_02- TAGAATTAT-TGATAGGTTTGGGATTAGAATTATTAATAGGTGTGGGATTAGA-AT--TATTCGGTTTATTTAACGTTAATG-ATTTAATTCCATATATA
          :: ::: :  ::  :   : :   ::: ::: :: :: :     : :: : ::  ::: : ::  ::  ::  : :: : :   :: :   ::::::
NC_060 CCCAAATATATATTATATACTGTACATGAAATATCAA-AGTTCACAAACTATATATTATATACTGTACATAAAATATCAAGGTACCCAAGT---TATATA
    1821150   1821160   1821170   1821180    1821190   1821200   1821210   1821220   1821230      1821240  

            19660     19650     19640     19630     19620     19610     19600     19590     19580          
NC_02- TT-TGGATTATTATTAATTTGTGAATCTACATTAGTTATTTTTTTATTTATCGATTCATTGTTGGATGGATTATTTTTATTTAATAATTTAATTCCGTTT
       :: :  : : :    ::  : : ::  :::   :   : : : :::: :: :  : :::      :   : ::  :  : :  :: ::::::::: ::  
NC_060 TTCTATACTCTACAAAAAATATCAAAGTACCCAAAGCA-TGTATTATATA-CTGTACATAAAATAAGAAAGTACATCAAATATAT-ATTTAATTCTGTAC
        1821250   1821260   1821270   1821280    1821290    1821300   1821310   1821320    1821330         

  19570     19560     19550     19540      19530     19520          19510     19500      19490     19480   
NC_02- ACGGGTATATTATTATATTCTGGAGTCTGGACAGATGTT-TTTGTTATATTTGGAATTT-----TATTAACATTAACCGGTTTA-ACGATATTTTTCATT
       :    :: : ::: : :    : :  :   : : :: :: : :  : ::  :  ::: :     ::   : : ::  :  : :: ::  ::  :   :: 
NC_060 A----TAAAATATCAAA----GTACACCAAATATATATTCTATAGTGTACATAAAATATCAAAGTACCCAAACTATACATTATATACTGTACATAAAATA
 1821340       1821350       1821360   1821370   1821380   1821390   1821400   1821410   1821420   1821430 

         19470     19460     19450       19440     19430     19420      19410      19400     19390         
NC_02- TTATTATCATTTAACGATTTATTGTCTGGTGT--TTTATTTATATTTATGGATTTAATAT-CATTTGATAATTTA-TTATTATTAATAGGTATATTATTA
       : :   :   : ::  :: :::: : :  :::   : :  :::     :  ::  :::::  :::  ::: : ::  ::  ::    : : :    :  :
NC_060 TGAAATTACGTCAAATATATATTATATTATGTACATAAAATATGAAAGTACATCAAATATAGATTATATACTGTACATAAAATACCAAAGAACCGCAAAA
         1821440   1821450   1821460   1821470   1821480   1821490   1821500   1821510   1821520   1821530 

   19380      19370      19360     19350     19340     19330      19320     19310     19300     19290      
NC_02- GT-TATTAACGATTG-ATCTAAAATATCTATTGTATTATTTAATATTCTATTACATTCTGT-TATGGGATCTCCGTTAATAGAAGACGCAGCTATATCCG
        : :::::   : :: :  : ::::::: :  :: : :   : :: : ::::: :: :: :  ::   :: ::     : :: :  :  :: :::::   
NC_060 ATATATTATATACTGTACATGAAATATC-AAAGT-TCACAAACTA-TATATTATATACTATACATAAAATATC-----AAAGTA-CCCAAGGTATATATT
         1821540   1821550    1821560    1821570    1821580   1821590   1821600         1821610   1821620  

      19280      19270     19260               19250     19240      19230      19220     19210     19200   
NC_02- TATTATTGTA-TATAATTCTTAAATTA----------TTATTATTATCACAATATAATTTA-GAATTTA-ATATATTTTGTATTTTATTGTAGTATAATT
          :: ::::  : :: : : ::: ::           ::::::   :   : ::::  :: :::  :: ::  : : : ::::::::: : ::: :   
NC_060 CTATACTGTACAAAAAATATCAAAGTACCCAAAGCATGTATTATATACTGTACATAAAATATGAACGTACATCAAATATATATTTTATTCT-GTACATAA
        1821630   1821640   1821650   1821660   1821670   1821680   1821690   1821700   1821710    1821720 

         19190     19180     19170     19160     19150     19140      19130     19120     19110            
NC_02- CATATTCATCGTTATCCTGCGGAGATAATTTATAACCAACTATATTGTTATATATAAATAT-TAATTCTTGTAATAAAAAATAATATAATATA---AAAA
        ::: :::  : ::  ::        ::: ::::     ::::: :: :: ::: ::::::  :: :     ::  : : :: ::::: : ::   ::::
NC_060 AATA-TCAAAG-TACACT-------AAATATATA---TTCTATAGTG-TACATA-AAATATCAAAGTACCCAAACTATACATTATATACTGTACATAAAA
          1821730           1821740      1821750    1821760    1821770   1821780   1821790   1821800       

   19100     19090       19080     19070     19060     19050     19040     19030        19020       19010  
NC_02- TAATAAATAAAAT-TTCTAT-TATTATTATTATATATATGCTATATTTTTTTATTATTATTTTTATATCATAATC---CCATATAATA--AACGTAGGGT
       ::  :::: : ::    ::: ::::: :::::  :: ::   ::::     ::  :: :  : :: :: :::  :    :::: ::::  :: :::    
NC_060 TATGAAATTAGATCAAATATATATTA-TATTAGGTACATAAAATATGAAAGTA-CATCAAATATAAATTATATACTGTACATAAAATACCAAAGTACCCC
   1821810   1821820   1821830    1821840   1821850    1821860   1821870   1821880   1821890   1821900     

          19000       18990     18980        18970      18960     18950     18940     18930        18920   
NC_02- TTAAATTTATTATTT--TATCGTTGTCGTTTCTTTGTT---TAATTA-ATGTCATTTAAATAATGGATAATTTTGAAATAGTGAA--TA-ATATAAAAAA
         : :: :::::: :  : :   ::   : ::   :::    :: :: :: :::: ::    ::  : ::: :  :: ::  :::  :: ::::   : :
NC_060 AAATATATATTATATACTGTACATGCAATATCAAAGTTCACAAACTATATATCATATACTGTATATAAAATATCAAAGTACCGAAGGTACATATTCTATA
     1821910   1821920   1821930   1821940   1821950   1821960   1821970   1821980   1821990   1822000     

         18910     18900     18890      18880         18870     18860     18850     18840     18830        
NC_02- TTTAGAACAAAATTTAAAAACAATTAAA-AATGATATAAATATT----ATTAAAAACTATTCTAAATTTAATAAATGGAATTCTGACGTAAAAAAAATAT
        :    : ::::: : :::  :   :::  :::   :: ::: :    :: ::: :  :   :: ::  :::: ::    :: :   ::: :  ::::::
NC_060 CTGTACAAAAAATATCAAAGTACCCAAAGCATGTATTATATACTGTACATAAAATATGAAAGTACATCAAATATAT-ATTTTATTCTGTACATTAAATAT
     1822010   1822020   1822030   1822040   1822050   1822060   1822070   1822080    1822090   1822100    

    18820     18810     18800     18790     18780     18770     18760     18750      18740     18730       
NC_02- TAAAATATTTAAACGATAATAGATATAATATTATTGCGCATACATATAATAAATTCAATTATAAAAATGGAATAGTATA-ACAATATATTTATTTATTTT
        :::     :: :: : :::: ::::  :: :: ::    :::::: :::  ::  :: ::   ::: :  : : :::: ::  :: : : :  :::   
NC_060 CAAA----GTACACCA-AATATATATTCTA-TAGTG----TACATAAAAT--ATCAAAGTACCCAAACGATACATTATATACTGTACA-TAAAATATGAA
          1822110    1822120    1822130       1822140     1822150   1822160   1822170   1822180    1822190 

     18720     18710     18700     18690     18680     18670     18660       18650     18640     18630     
NC_02- ATTAGTTGATTTAAATTATAAAATGCAAGATATAAAAAATATGTATGATTTTAAAAAATATACATTATTTCC--AGATTTACATGGTAAATATAACTATA
       ::::  : : :::   ::::  ::   :: :: : :::::::: :  : :  :  ::::::: ::: : : :   :  : : ::   :::     : : :
NC_060 ATTACATCAATTA---TATATTATATTAGGTACATAAAATATGAA--AGTACATCAAATATAGATTGTATACTGTGCATAAAATACGAAAGTACCCCAAA
         1822200      1822210   1822220   1822230     1822240   1822250   1822260   1822270   1822280      

       18620     18610     18600     18590     18580     18570       18560     18550     18540     18530   
NC_02- TATCTAATCTATTATTTCCCAATAATGTTAATATATTTCAATCATATATTGATTTTGAATA-TGTA-AAAAAATATCCATATAATTTTTTAATAGTTTTA
       ::  :: : :::  : : :    ::: : :: :  :  ::: : :::::  ::: :  ::: :::: : :::::::: :  ::        ::: : :: 
NC_060 TACATATTATATACTGTACATGAAATATGAA-AGTTCACAAAC-TATAT--ATTAT--ATACTGTACATAAAATATCAAAGTACCCAAGGTATA-TATTC
    1822290   1822300   1822310    1822320    1822330       1822340   1822350   1822360   1822370          

         18520     18510         18500      18490     18480     18470         18460     18450     18440    
NC_02- TATCCGGTTTACAAATTAT-ATTGGA---AAAATACATA-TATATGTTATAATCAGAACACTAA--TAC--TATTTATTTAGGAAATCAAGAAAAATACA
       ::: : ::  : ::: ::: :  : :   :::  :  :: :::::  : ::   : :: :  ::  :::   :  ::: ::    ::   : : :  : :
NC_060 TATACTGTACAAAAAATATCAAAGTACCCAAAGCAAGTATTATATACTGTACATAAAATATGAAAGTACATCAAATATGTATTTTATTCTGTACATAAAA
 1822380   1822390   1822400   1822410   1822420   1822430   1822440   1822450   1822460   1822470         

        18430     18420     18410     18400     18390      18380     18370     18360      18350     18340  
NC_02- TTACAAGTATTGAATTAATTAATGATTATCTATTAAACGGAATAGAATATAAAAAT-GATGAATTATATATTATTTCTAACGGTGTA-AAAATAACATAT
       :  :::  : :  :  :: ::   ::: : :: :  ::   ::: ::::: ::: :     :: :::: ::::: :   :: ::  : ::::::  : ::
NC_060 TATCAA--AGTACACCAAATATATATTCTATAGTGTAC---ATAAAATATCAAAGTACCCAAACTATACATTATAT---ACTGTACATAAAATATGAAAT
 1822480     1822490   1822500   1822510      1822520   1822530   1822540   1822550      1822560   1822570 

           18330     18320     18310     18300     18290     18280     18270     18260     18250     18240 
NC_02- T-CAGCTTATGCATATTCTACTATATTATATAAATCATCTATAAGATTGGGTGATTTGAACATTGATCAAATATTGGGAATAGTTGAAAGTGCTAATAAA
       : :: :  ::  ::::     :::::::  :: :: :  ::: : : :   : :  :  : ::: ::  : : :    :: :    ::::: :    :::
NC_060 TACATCCAATATATAT-----TATATTAGGTACATAAAATATGAAAGTACATCAAATATAAATT-ATATACTGTACATAAAATACCAAAGTAC-CCCAAA
         1822580        1822590   1822600   1822610   1822620   1822630    1822640   1822650    1822660    

           18230      18220      18210     18200     18190     18180     18170      18160     18150        
NC_02- TTAGGTATATTATCTA-ATAATATTAGA-ACTAAATTCAATGAAACAGAAAATATATTATTTAGATATACTGAATCTAA-TTTAAAATCTATACA-AGTA
       :    :::::::: :: :  : :: : : :  ::: :  :  ::  : : : :::::  : :: ::: : :  ::: :: :  : ::  :::: :    :
NC_060 T---ATATATTATATACAGTACATGAAATATCAAAGTTCACAAACTATATATTATATACTGTACATAAAAT--ATCAAAGTACACAAGGTATATATTCCA
         1822670   1822680   1822690   1822700   1822710   1822720   1822730     1822740   1822750         

      18140     18130     18120     18110        18100       18090     18080     18070     18060     18050 
NC_02- GAC-GTACAATTAAAAATATTCGATTTATTCATAAC---TAGATCAGACAGT--ATAGTATCTGGCGGTACCGGAATAGGTAAAACATCTATAATTCCAA
        :: :::::   ::::::: :: :  ::  :: : :   ::    : :: ::  : :  :: ::    :::   :: :  :: :   : :    : :  :
NC_060 TACTGTACA---AAAAATA-TCAAAGTACCCAAAGCATGTATTATATACTGTTCAAAAAATATGAAATTACATCAA-ATATATATTTTATTCTGTACATA
 1822760      1822770    1822780   1822790   1822800   1822810   1822820   1822830    1822840   1822850    

           18040     18030     18020     18010     18000     17990     17980      17970     17960          
NC_02- AAATAATATGGTGGTTTAATTTTTTATTTGACGGATATTCTATTTTTAATAATAAAATTAATAATTTACA-AATATATGATTTTATATTTGATATAAATA
       :::::  :  ::     :: : : ::::      ::: : ::  :  ::::  ::: :    ::  :: : : ::::: : : :: ::   :::: ::  
NC_060 AAATACCAAAGTACACCAAATATATATT----CTATAGTGTACATAAAATATCAAATTACCCAAACTATACATTATAT-ACTGTACATAAAATATGAAAT
      1822860   1822870   1822880       1822890   1822900   1822910   1822920    1822930   1822940         

  17950     17940     17930        17920     17910     17900     17890     17880       17870     17860     
NC_02- TAATTGAAAAAAATACATTATTA---TCGTTGCCTAGAAAAGCTATAATAAATAGTACTGCTACAAATTATATAAA--ATCATTGGGATACGAAAATATA
       ::  : ::::: :::   :::::    : :    ::  :::: :: :  :::::  : :  :: : : :: :::::  ::::  :     : :: :::::
NC_060 TACATCAAAAATATATTATATTAGGTACATAAAATATGAAAG-TACATCAAATATAAATTATATACAGTACATAAAATATCAAAGTACCCCAAATATATA
 1822950   1822960   1822970   1822980   1822990    1823000   1823010   1823020   1823030   1823040        

       17850       17840        17830          17820     17810     17800     17790     17780     17770     
NC_02- TTAAATTC-GCCTAT-TATTATTAAA---TATAAA-GATAT----TAAACTATCTAAAGAATATTACAATAGTAAACCTAGATTTTCTACGAATTTATTG
       ::: :: : :   ::  : ::: :::    : :::  ::::    :: ::: :  : : ::::: : : ::   ::  :: :: :::::     :     
NC_060 TTATATACTGTACATGAAATATCAAAGTCCACAAACTATATATTATATACTGTACATAAAATATCAAAGTACCCAAGGTATATATTCTATACTCTACAAA
  1823050   1823060   1823070   1823080   1823090   1823100   1823110   1823120   1823130   1823140        

       17760       17750      17740           17730     17720     17710     17700     17690     17680      
NC_02- ATATCTGTAAATA--GATTGACTGT-TAATA------ATTTAAAATCATCTAGCACCGTAATAATAGATGAAATACACGAACACGATAGATACGCTGATA
       : :: :  :: ::   :  :  ::: : :::      :  ::::::     :: ::   ::  ::: ::  ::: :  : :::  : : :: :   : ::
NC_060 AAATATCAAAGTACCCAAAGCATGTATTATATACGGTACATAAAATATGAAAGTACATCAAATATATATTTAATTC-TGTACATAAAATAT-CAAAG-TA
  1823150   1823160   1823170   1823180   1823190   1823200   1823210   1823220    1823230    1823240      

      17670     17660     17650     17640      17630     17620     17610     17600      17590        17580 
NC_02- TATCAATTGCTATATCGTATAAATTAAAAAAAAAATTTAA-TATTAGAAATATAATATTGATATCCGCTACTATAGAATATGAAA-TAGAT--AATAT-T
        : ::: :  :::::  ::::   :: : :::: ::  :: ::    :: ::: : ::: :::: :  ::: ::: ::::::::: :: ::  ::::: :
NC_060 CACCAAAT-ATATATTCTATAGTGTACATAAAATATCAAAGTACCCAAACTAT-ACATT-ATATACTGTAC-ATAAAATATGAAATTACATCAAATATAT
     1823250    1823260   1823270   1823280   1823290    1823300    1823310    1823320   1823330   1823340 

           17570     17560     17550     17540     17530     17520     17510       17500     17490         
NC_02- ACTAGATTTTTTAAAAATAAAATAACACAGGTGTATATACCCGGATTTACATTATATCCTATCACAGAAATT--GAAAATACTACTGATGAAATATCAGA
       : :: :::   :  : ::::::::  : :   ::: ::   :  :: :: ::::::: :: : ::: ::: :   :::  ::  :     ::::::    
NC_060 ATTATATTAGGT--ACATAAAATATGAAA---GTACAT---CAAATATAGATTATATACTGT-ACATAAAATACCAAAGAACCCC-----AAATATATAT
         1823350     1823360      1823370      1823380   1823390    1823400   1823410        1823420       

   17480     17470     17460     17450      17440     17430     17420       17410           17400          
NC_02- TATATTATTAAAATATACTCCTAATGTTGGATATTCGGTA-ATAATATTTTGTGAATCTGTTAATAAAATA--AAAAGTA------CTATA--GAACAAT
       :::::  :  : ::  : :   :: :::  : :  :  :: :: ::::  :::  ::    ::  ::: ::   :: :::      :::::  : :::: 
NC_060 TATATACTGTACATGAAATATCAAAGTT-CACAAACTATATATTATATACTGTACATAAAATATCAAAGTACCCAAGGTATATATTCTATACTGTACAAA
   1823430   1823440   1823450    1823460   1823470   1823480   1823490   1823500   1823510   1823520      

    17390        17380     17370     17360     17350     17340     17330     17320     17310     17300     
NC_02- TGAAATTAAA-TA--TAAACGATCCGTTATATAAATTTTATGAAATACATGGAAAAATATTAGATGTAAATAAAATAATATATTATATAGAAACAAA-TA
         : :: ::: ::   :::  ::   :::::::   :: :: ::::  ::: ::  : :: : :: :: ::   ::  : ::  ::: :  : :::: ::
NC_060 AAATATCAAAGTACCCAAAGCATGTATTATATACTGTTAATAAAAT--ATGAAAGTACATCAAATATATATTTTATTCTGTA-CATAAAATATCAAAGTA
    1823530   1823540   1823550   1823560   1823570     1823580   1823590   1823600    1823610   1823620   

        17290     17280     17270     17260     17250     17240     17230     17220     17210     17200    
NC_02- AAAAATATATACATGTAATAGTAAGTACTAATTATTTAGAATCTTCTATAACCATTTCTAATGCAAAACTAGTAATAGATAATGGAAAAGAATATAGAAA
        :  : ::::: ::   :::::  ::::  :  :: :  ::: : :   ::: ::   : ::   : :::    ::: :  :::  :::  : ::  :: 
NC_060 CACCAAATATATATTCTATAGT--GTACATAAAATATCAAAT-TACCGAAACTATGCATTAT---ATACTGTACATAAACTATG--AAATTACATCAAAT
       1823630   1823640     1823650   1823660    1823670   1823680      1823690   1823700     1823710     

        17190         17180        17170     17160     17150        17140     17130     17120     17110    
NC_02- AGAGTTTATAGATGG----TAAAGTAT---CGTATATAACCGTTAGTATGTATA---AACAAAGAAAAGGAAGAGTCGGAAGAGTATCGAAAGGAACATA
       : :  :::::   ::    :::: :::    ::: :: :    :::  ::::::     :: :::: :  :: :::      : ::   :  : :   : 
NC_060 ATATATTATATTAGGTACATAAAATATGAAAGTACATCAAATATAGATTGTATACTGTGCATAGAATACCAA-AGTACCCCAAATACATATTGCATACTG
     1823720   1823730   1823740   1823750   1823760   1823770   1823780    1823790   1823800   1823810    

        17100     17090     17080      17070     17060     17050       17040      17030     17020          
NC_02- TGTAAGAACTTATACGTTAGATAAATTAAATTCTA-ATTTTAAACATATAAATTATCAA--TATTTATGGGAT-TATATAATAATATTTAAATATTATGG
       :  : ::: :   :   :  : ::: :: ::: :: ::  :  ::  ::::: ::::::  ::   : :: :: :::   ::: : :  ::: : :::  
NC_060 TACATGAAATATCAAAGTTCACAAACTATATTTTATATACTGTAC--ATAAAATATCAAAGTACCCAAGGTATATATTCTATACTGTACAAAAAATATCA
      1823820   1823830   1823840   1823850     1823860   1823870   1823880   1823890   1823900   1823910  

  17010     17000     16990      16980     16970     16960     16950     16940     16930     16920         
NC_02- ATTGGATGTTAAAAATGATTATTTTGTAAT-TCCCGATGATTTAAATAGAGTAAATAACACTATATATTATATGAAATCTATAGGAATAGATATAGATAA
       :     :    :::   : :::: : :: : : :  :  :: : ::   :::: :: : : : : :::: :::    ::: ::   ::: ::  :  :: 
NC_060 A---AGTACCCAAAGCAAGTATTATATACTGTACATAAAATATGAA---AGTACATCA-AATGTGTATTTTAT----TCTGTA--CATATATCAAAGTAC
           1823920   1823930   1823940   1823950      1823960    1823970       1823980     1823990         

   16910     16900     16890     16880     16870     16860     16850     16840        16830     16820      
NC_02- AGATATATATAAAATATATAGAATTTTTAATAAATATGAAATTAATATGTTAGAATATTTTATAATATATTT---ATATGGCAGTAACGAAGAAATAT-T
       :   : ::::: : : :::::  : :  :  :::::: ::: ::          : ::: :::: : ::  :   :::::  : ::    : : ::::  
NC_060 A-CCAAATATATATTCTATAG--TGTACATAAAATATCAAAGTACCCAAACTATACATTATATACTGTACATAAAATATGAAATTACATCAAATATATAC
 1824000    1824010     1824020   1824030   1824040   1824050   1824060   1824070   1824080   1824090      

       16810     16800     16790     16780     16770     16760     16750         16740     16730     16720 
NC_02- TTTATTATCGACTTACGATAAAAATGCTATTGAAATACCATATAAATTATACAATATTTATATTAAAATGAATGT----TAAATTAAAATTAACTAGATT
       : ::::::     ::: : ::: :::  : : : ::   ::::: :::::: : : :  :::  :: :  :: ::     :::: :: :::   ::  : 
NC_060 TATATTAT----GTACAAAAAATATGAAAGT-ACATCAAATATAGATTATATACTGTACATA-AAATACCAAAGTACCCCAAATAAATATTTTATA-CTG
    1824100       1824110   1824120    1824130   1824140   1824150    1824160   1824170   1824180          

             16710     16700      16690      16680     16670     16660     16650     16640     16630       
NC_02- TAAA--AAATTTAATACTTTTTTTTGTATAT-TTACAT-TTATAAATAAAGTATATGACGGTCCGCAAAATTTTAGATTTAATACGATAGATAATGATAT
       :: :   ::: : : : ::       ::::: ::: ::  : :: :::::  :::: :  :: : : ::  : :: :::  ::::  :: : ::  ::::
NC_060 TACATGCAATATCAAAGTTCACAAACTATATATTATATACTGTACATAAA--ATATCAAAGTAC-CGAAGGTATATATTCTATACTGTACA-AAAAATAT
 1824190   1824200   1824210   1824220   1824230     1824240   1824250    1824260   1824270    1824280     

        16620        16610     16600     16590         16580     16570     16560     16550     16540       
NC_02- ---AGTTC---AAGATTCTAAAAAATTTTTTTATTTAAAATCAGAGA----ATCCTTTAGTTATTATGTCCGAATAAATGTCATTATATATAACATCTAT
          ::: :   :::  : ::  : : :  : ::  ::::::  :: :    :::   ::  :::: : : :   :: ::   ::   : :  ::: : : 
NC_060 CAAAGTACCCAAAGCATGTATTATA-TACTGTACATAAAATATGAAAGTACATCAAATATATATTTTATTC-TGTACATAAAATATCAAAGTACACCAAA
     1824290   1824300   1824310    1824320   1824330   1824340   1824350    1824360   1824370   1824380   

     16530     16520      16510     16500     16490       16480      16470     16460       16450     16440 
NC_02- TATATTTATTATTAT-AATAGTTAGTATGATACTATTTTTAACTT--ATTATCTACTAGAAAT-TAATAATAAAGAAGAT--AATACACTTAATGCTTTC
       ::::: :  :::  :  : :   : ::: : : ::     : : :  ::::: ::::  : ::  ::::  :::  : ::  :::: :  ::::  :   
NC_060 TATATATTCTATAGTGTACATAAAATATCAAAGTACCCAAACCATACATTATATACTGTACATAAAATATGAAATTACATCAAATATATATAATATTAGG
       1824390   1824400   1824410   1824420   1824430   1824440   1824450   1824460   1824470   1824480   

           16430     16420     16410     16400     16390     16380        16370     16360     16350        
NC_02- GATGATGAATATTTATCTAATTTAAGATTTATACCAGAACAAATATTCGATTATAATGTAGGAAATTA---TAATGATTTATTACAACAATTAGAAGAAT
        :     :::::  :  ::  : ::     :::  :::  :  :: : :   ::::  ::  ::: ::    ::  :: ::::: :     :: : ::: 
NC_060 TACATAAAATATGAAAGTACATCAA-----ATA-TAGATTATGTAGT-GTACATAAAATACCAAAGTACCCCAAATATATATTATATACTGTACATGAAA
       1824490   1824500        1824510    1824520    1824530   1824540   1824550   1824560   1824570      

    16340     16330      16320      16310     16300      16290     16280       16270      16260     16250  
NC_02- TAAGGATAAGATATCAAAC-ATTGAATA-ATACTTATAATCAACTAATAA-GTGAACGAGATGTGTATT-TA-ACATTA-ATAGAAGATCAAAATGATAA
       ::     ::: :  ::::: ::  : :: :::::    :: :: ::  :: ::   : :: : : :::: :: ::  :: : : :: :::::: :    :
NC_060 TA--TCAAAGTTCACAAACTATATATTATATACTGTACATAAAATATCAAGGTACCCAAGTTATATATTCTATACTCTACAAAAAATATCAAAGTACCCA
      1824580   1824590   1824600   1824610   1824620   1824630   1824640   1824650   1824660   1824670    

          16240     16230       16220     16210        16200     16190     16180     16170     16160       
NC_02- TATAATGAATTTAAGAAATGAAATAAA--TAGACTGAAAACCGAA---ATAGGTAATAATGCAAATAATTTATTTTTATAAATGAGCGAAAAATTATATT
        :  ::: :::  : :    : :::::   :::  : : : : ::   :::  ::::  :: : ::::  :::     :: :  :   : : ::: ::: 
NC_060 AAGCATGTATTATATACTGTACATAAAATAAGAAAGTACATCAAATATATATTTAATTCTGTACATAAAATATCAAAGTACACCAAATATATATTCTATA
      1824680   1824690   1824700   1824710   1824720   1824730   1824740   1824750   1824760   1824770    

     16150     16140         16130     16120     16110     16100     16090     16080     16070     16060   
NC_02- ACGTTCCTAATTTAT----GTAAACAATGTGATAAATTAAATCCAGAAAATATTTTAGTGGTAGACGGAACTTATAGAGCCGCATATTCTGATTATTATA
         :: : :::  :::    :::  :::  : ::: :::: :: : : : :::   ::       :::  :  :::: :     ::::: :: :   :: :
NC_060 GTGTACATAAAATATCAAAGTACCCAAACT-ATACATTATATACTGTACATAAAATATGAAATTACGTCAAATATATA---TTATATTATG-TACATAAA
      1824780   1824790   1824800    1824810   1824820   1824830   1824840   1824850      1824860          

         16050     16040     16030     16020       16010     16000         15990     15980     15970       
NC_02- CTATTAGTAGTAAATTACCATATATAAAAACAGAAAAAGGAGGT--ATTACTCAATATCCTCGGAA----ATTATTTATTAGAAATGGATATTATAAGTG
        ::: :  :::: ::   :: :::: : :  : : :  : :  :  : :::  :: : :: :  ::    ::::: :: :  : ::: :   :  :::: 
NC_060 ATATGA-AAGTACAT---CAAATAT-AGATTATATACTGTACATAAAATACCAAAGAACCGCAAAAATATATTATATACTGTACATGAAATATCAAAGTT
 1824870    1824880      1824890    1824900   1824910   1824920   1824930   1824940   1824950   1824960    

     15960      15950     15940     15930     15920     15910     15900     15890     15880         15870  
NC_02- AAAAAAATAAAT-TTATTTTTATTTGGTATTATTTTTTTTAAACGATAATTTTTCATCGATTTCAAATTTATTATATACACCTAATGTAGCTA----ATA
        : ::: :: :: :::: :    :   ::  :: :      : : :   : : :  :: ::    : : ::  : : : : : :: ::: : :    :: 
NC_060 CACAAACTATATATTATATACTATACATAAAATATCAAAGTACCCAAGGTATATATTCTAT----ACTGTACAAAAAATATC-AAAGTACCCAAAGCATG
      1824970   1824980   1824990   1825000   1825010   1825020       1825030   1825040    1825050         

             15860     15850      15840     15830     15820      15810     15800     15790     15780       
NC_02- TATTAT---CTTTATATGATAT-TAAAATATTATCTAATTTAGATTTAAAATCTG-ACATTTTAATATATCCATTTAATTTATCATCTATATCGGTTTTA
       ::::::   :: :: :: : :: : ::     ::: ::: :: ::::  : :::: :::   ::: ::::: :  ::   ::  :: :::::    :   
NC_060 TATTATATACTGTACATAAAATATGAACGTACATCAAATATATATTT-TATTCTGTACA---TAAAATATCAAAGTACACTA-AATATATATTCTATAGT
 1825060   1825070   1825080   1825090   1825100    1825110      1825120   1825130    1825140   1825150    

     15770     15760     15750     15740     15730     15720     15710     15700     15690     15680       
NC_02- GTATATACTTTTAAAGAATTCGCTATTTTATTTGCATTATCATTATTAGTAATTGTTAATAAATTTTCATTATTTAATAATTTATCTTTCAAATCATCTT
       ::: :::   :   : : : : : :     : : :::::: ::        : :::  ::::: : : :  :::  :: :  ::: : : : :: :  : 
NC_060 GTACATAAAATATCAAAGTACCCAA---ACTATACATTAT-AT--------ACTGTACATAAAATATGA-AATTAGATCAAATATATATTATATTAGGTA
      1825160   1825170      1825180   1825190            1825200   1825210    1825220   1825230   1825240 

     15670     15660       15650     15640     15630     15620        15610     15600       15590          
NC_02- TATTATATACATTTAAAG--AATCTAATATATCTTTTTTATTAGCATTATCGTTTGTA---ATCGTTAATAAATTTTCTTTA-TTTA-ATAGTTTATC--
        :: : :::   : ::::   ::: ::::::  :: : :: :     ::   :    :   : :   :::: :: :: : :: : :: ::    ::::  
NC_060 CATAAAATA---TGAAAGTACATCAAATATAAATTATATACTGTACATAAAATACCAAAGTACCCCAAATATATATTATATACTGTACATGCAATATCAA
         1825250      1825260   1825270   1825280   1825290   1825300   1825310   1825320   1825330        

     15580     15570     15560        15550     15540     15530     15520     15510     15500     15490    
NC_02- -TTTCAAATCATCTTTATTATATAC---ATTTAAAGAATCTAATATATCTTTTTTATTAGCATTATCGTTTGTAATCGTTAATAAATTTTCTTTATTTAA
         :::: :   : : ::: ::::::   :: ::::  ::: ::  :: :     ::       :::  : :  ::    ::  ::: :  :   :     
NC_060 AGTTCACAAACTATATATCATATACTGTATATAAAATATC-AAAGTACCGAAGGTACATATTCTATACTGTACAAAAAATATCAAAGTACCCAAAGCATG
  1825340   1825350   1825360   1825370    1825380   1825390   1825400   1825410   1825420   1825430       

        15480     15470     15460     15450     15440     15430      15420     15410      15400      15390 
NC_02- TAGTTTATCTTTCAAATCATCTTTGGTGTATACGTTTAAAGAATTTACTATTTTATT-TGTAGTATTATTAGTAATCGTTAATAAAT-TTTCTTC-ATTT
       :: : :::  :  : :: :  : ::      : ::  :   ::: :: ::::::::: ::::   : : ::  ::     :  :::: : : ::: ::  
NC_060 TATTATATACTGTACATAAAATATG-----AAAGTACATCAAATATA-TATTTTATTCTGTACATTAAATATCAAAGTACACCAAATATATATTCTATAG
   1825440   1825450   1825460        1825470    1825480   1825490   1825500   1825510   1825520   1825530 

           15380     15370            15360      15350     15340      15330     15320     15310     15300  
NC_02- AATATTTTATCTTTCAAATCATC-------TTTAGTATATAC-GTTTAAAGAATTTAATATTTC-TTTTTTATTAATAGTATCGTTTATAACTAATAATA
         ::  : :  : :::::  : :       :  : ::::::: ::  : : ::: : : ::: : :   ::::  ::  :::    :: :   ::::  :
NC_060 TGTACATAAAATATCAAAGTACCCAAACGATACATTATATACTGTACATAAAATATGAAATTACATCAATTATATATTATATTAGGTACATAAAATATGA
         1825540   1825550   1825560   1825570   1825580   1825590   1825600   1825610   1825620   1825630 

          15290     15280     15270     15260     15250     15240     15230     15220     15210     15200  
NC_02- AATTAGCTTTATTCAATTGCTTATATTCGGATTTATTTAATTTTGTTTTTAATACGTTATTGATTTTAGATATATTTTTATTATAATTTTCTAATGTTTT
       :: ::  :  : :  :: : :: :::             : : ::  :  :::::   : : :    : ::: :: ::   :::: : : :  :::   :
NC_060 AAGTACATCAAAT--ATAGATTGTAT-------------ACTGTGCATAAAATACCAAAGT-ACCCCAAATACATATT--ATATACTGTAC--ATGAAAT
         1825640     1825650                1825660   1825670    1825680   1825690     1825700     1825710 

          15190     15180       15170     15160     15150     15140     15130     15120     15110          
NC_02- ATTAATATTTACATTTTCGATATTAAAT--GTTTCATTAATCGTTTTAATATTATTATTATTATCGTTTATATCCGCAGTAATATTTTTAATAGAGTTAT
       :: ::  :: :::   :  :::::: ::    : ::: ::   :   : ::       :: :::  : :::: : : :  :: : : : ::   :   : 
NC_060 ATGAAAGTTCACAAACTATATATTATATACTGTACATAAAATATCAAAGTACCCAAGGTA-TATATTCTATA-CTGTACAAAAAATATCAAAGTACCCAA
         1825720   1825730   1825740   1825750   1825760   1825770    1825780    1825790   1825800         

  15100     15090      15080     15070     15060     15050     15040      15030         15020     15010    
NC_02- TTAAATTATTATCGTATTTA-TTTATATTTTCGATTTTATTAGCGTTCAATGTCGTAGTCAATA-ATATAGAATGATA----AATTAATATACATGTTAT
          :: ::::::    : ::  : : :: :   : :  :: :    :  :: :  :: ::  :: :::::  :: : :    :   :::::: ::  :::
NC_060 AGCAAGTATTATATACTGTACATAAAATATGAAAGTACATCAAATATGTATTT--TATTCTGTACATATAATATCAAAGTACACCAAATATATATTCTAT
 1825810   1825820   1825830   1825840   1825850   1825860     1825870   1825880   1825890   1825900       

         15000     14990     14980     14970     14960      14950       14940     14930      14920         
NC_02- AAT-TGTAATAAATATACAAGTATATTTAAATATTACTTTGTATTCCAT-TTTGAAGTATTAA--TACGTATATTATTGATATTTATATT-TTTATATAA
       : : :  :  ::::::  :::  ::   :::   ::: ::  :  :  :   : :: ::: ::  ::: :  : :::  :::  :::::: : :: ::::
NC_060 AGTGTACATAAAATATCAAAG--TACCCAAAGTATACATTAGAAACTGTACATAAAATATGAAATTACATCAAATAT--ATA-CTATATTATGTACATAA
   1825910   1825920     1825930   1825940   1825950   1825960   1825970   1825980      1825990   1826000  

   14910     14900       14890        14880     14870     14860        14850     14840     14830           
NC_02- AATTTCAAAAAAAAT--AATAAACGATAATAAA---TATTGAAATTATATTTATATA---ATAATAATTATGTTTAAATATAAAGAATATTATAAAATT-
       ::: : :::  : ::  :::: : ::: ::: :   :::  :::  : : : :  ::   : ::::  ::: ::  : : :: :  : ::   ::: :: 
NC_060 AATATGAAAGTACATCAAATATA-GATTATATACTGTATGTAAA--ACACTAAAGTACCCAAAATATATATTTTATACTGTACATGAAATATCAAAGTTC
        1826010   1826020    1826030   1826040     1826050   1826060   1826070   1826080   1826090         

  14820     14810     14800     14790     14780     14770     14760       14750     14740     14730        
NC_02- ATTTGCTGCATATGCAATATTGAAAAATTTAAAAATGAATTTTATAAAGAAAATAATATAGA-TG-ATAATATATGCCATTCGTGTAAAAAATCACCATT
       :    ::  ::::   ::: ::  : ::  :: :   :: :    :: : : ::: : :: : :: : :: : ::  ::   ::    :::      :::
NC_060 ACAAACTATATATTATATACTG-TACATAAAATACCAAAGTACCGAAGGTATATATTCTATACTGTACAAAAAATATCA-AAGTACCCAAAGCATGTATT
 1826100   1826110   1826120    1826130   1826140   1826150   1826160   1826170    1826180   1826190       

    14720     14710       14700      14690     14680     14670     14660      14650     14640     14630    
NC_02- AATTATTTTGAAATATAATA--AAAATAAAT-AAATATTAAAATGAGATCTTTGAACGAAATCTGTTATAG-ACATATAATATATGAATTTTATTACGGA
       :  :: : : : ::: ::::  ::: :: :: ::::::  : ::   :: : :: ::  ::  : : : :: :::   :::::::  ::: :: ::  : 
NC_060 ATATACTGT-ACATAAAATATGAAAGTACATCAAATAT--ATATTTTAT-TCTGTACATAAAATATCAAAGTACACCAAATATAT--ATTCTA-TAGTGT
   1826200    1826210   1826220   1826230     1826240    1826250   1826260   1826270     1826280    1826290

        14620     14610          14600     14590     14580     14570     14560     14550     14540         
NC_02- TTATTCGGAGATTTCAAATT-----AATTATAGATAAGAACACTGGATATTTTAACGCAACTAAATTACTTAATTCCTACGGAATAGAATACGAAGATTG
         ::    : :: ::::: :     :: :::: :: :  : :::: : ::    :    :  ::::::: : :    ::   : :: : :: : : ::  
NC_060 ACAT---AAAATATCAAAGTACCCAAACTATACATTA-TATACTGTACAT----AAAATATGAAATTACATCA--AATATATATTATATTAGGTACAT--
             1826300   1826310   1826320    1826330       1826340   1826350     1826360   1826370          

   14530     14520     14510     14500     14490     14480     14470      14460      14450     14440       
NC_02- GAAAAATTTATATGGTTCAGATAAATTATTAAATATTATTAAAAATATAAAACAATATAAATCACATA-ATGGTATATA-TGAATTGAAAGGATCTAATG
        ::: ::  :  :   ::: ::: :  :::: ::: : :  : :: ::  : :::  ::   :: ::: ::  :::::: :: :    ::  ::: :: :
NC_060 AAAATATGAAAGTACATCAAATATA-AATTATATACTGTACATAAAAT--ACCAAAGTACCCCAAATATATATTATATACTGTACATGAAATATC-AAAG
  1826380   1826390   1826400    1826410   1826420     1826430   1826440   1826450   1826460   1826470     

     14430     14420     14410     14400     14390     14380     14370     14360     14350     14340       
NC_02- ATTTCCATGAAAAAATTACAGGAATATATTTATGCAAAGAATTATTATTAGATGTATTGCGCGTTTGCTCTTCTAAATTTTATATAAAATGTAATAATAT
        :  : :   : : :::: :  : : ::  ::    :  ::  : ::    : ::::      : : :::: : :::    :::: ::: :::   : : 
NC_060 TTCACAAACTATATATTATA-TACTGTACATAAAATATCAA--AGTACCCAAGGTATATATTCTATACTCTACAAAA---AATATCAAA-GTACCCAAAG
      1826480   1826490    1826500   1826510     1826520   1826530   1826540      1826550    1826560       

      14330       14320     14310       14300      14290     14280     14270     14260      14250          
NC_02- AAT-TATTA-ATAAT-TACATTGATAATTTTAAAG--CATTACCTATA-ATAGAATTAAAAGAAAAAATAAACGAAATAGAAGAAAAAT-CATTGCATAA
        :: ::::: ::: : :::::  : ::: : ::::  ::: :  :::: ::  ::::      : :::  : : :: :: :  ::: ::  :::  ::: 
NC_060 CATGTATTATATACTGTACAT--AAAATATGAAAGTACATCAAATATATATTTAATTCTGTACATAAAATATCAAAGTACACCAAATATATATTCTATAG
   1826570   1826580     1826590   1826600   1826610   1826620   1826630   1826640   1826650   1826660     

  14240     14230     14220     14210     14200      14190      14180     14170        14160     14150     
NC_02- TAGCTCGTAATCTATCATAATAACCACTATATGCCTTTAATTGATTA-ATAAAGTA-ACTATTTGGTCGTATAT---TTCTTTTTTTTAAAACTATTTTT
       : :  : :::  ::::: : :: :::   ::: : ::  ::    :: ::::: ::    :::   ::  ::::   :: : ::   :: :   : : : 
NC_060 T-GTACATAAAATATCAAAGTAGCCAAACTATACATTATATACTGTACATAAAATATGAAATTACATCAAATATACATTATATTAGGTACATAAAATATG
      1826670   1826680   1826690   1826700   1826710   1826720   1826730   1826740   1826750   1826760    

       14140     14130     14120      14110     14100             14090        14080         14070         
NC_02- ATTGCGTCTTCCACGCTTATATTATTATCAGT-GATCAAATAATTAATTAC--------TATACT---CGCTGATCTCGAAACACCA----GCA-AAACA
       :  ::   :  ::    :: :::::   : ::  :: :::::   :: :::        :::: :     :::  :  :::: : ::     :: :::: 
NC_060 AAAGCACAT--CAAATATAAATTATATACTGTACATAAAATACCAAAGTACCCCAAATATATATTATATACTGTCCATGAAATATCAAATTTCACAAACT
      1826770     1826780   1826790   1826800   1826810   1826820   1826830   1826840   1826850   1826860  

    14060       14050     14040     14030     14020       14010     14000     13990     13980     13970    
NC_02- ATGTATTA-ATA-TTTTTTTATTCTGTTTTATTTTTTCTTTTATGAAAT-TATA-TGTAATATCAAAATATTGAATTATTTCTTCTTCATCTAAATCATA
       :: ::::: ::: : :   ::   : :   : :        :::  : : :::: ::::  :  :::::::  :: ::      :    : :  :: :::
NC_060 ATATATTATATACTGTACATAAAATATCAAAGTACCCAAGGTATATATTCTATACTGTACAA--AAAATATCAAAGTA----CCCAAAGTATGTATTATA
        1826870   1826880   1826890   1826900   1826910   1826920     1826930       1826940   1826950      

         13960     13950       13940     13930      13920     13910     13900     13890     13880          
NC_02- TGC-GTGTATATATAAATAATCTTCTT--TATTTATATTTAATT-TATCGATATCTAATTTTTTTAAATCCCAAATAGTTATAATCGATTTTATATTATT
       : : ::  ::: :  :  ::  : : :   :: ::::::: ::: : :  :::    ::    ::: : :  : :::  : : :: :  :  :::  :: 
NC_060 TACTGTTCATAAAATATGAAAGTACATGAAATATATATTTTATTCTGTACATAAAATATCAAATTACACCAAATATATATTTTATAGTGTACATAAAATA
    1826960   1826970   1826980   1826990   1827000   1827010   1827020   1827030   1827040   1827050      

  13870      13860     13850     13840     13830     13820      13810       13800     13790     13780      
NC_02- TTCTATTA-AATAATTTTTTATGATATCTGTTGTATAAAATCCCAATCCTCCT-AAATAAATAT--TATTTGTTATTTGACTTATATTCATTTATATGAT
       :   : ::    :: : :  :: ::::    :  :::::::   ::    : : ::::: ::::  :::: : ::  : :   ::::  :  :: :::  
NC_060 TCAAAGTACCCAAACTATACATTATATACTGTACATAAAATATGAAATTACATCAAATATATATTATATTAGGTACATAA--AATATGAAAGTACATG--
    1827060   1827070   1827080   1827090   1827100   1827110   1827120   1827130     1827140   1827150    

      13770     13760     13750     13740     13730     13720         13710     13700     13690     13680  
NC_02- AAATCTTTATTTTAATCCTTTATTCGAATTTGAAATAGTAAGTAAAGATCATAAATAAATA----AAATGAATTGCGCTATATGTTATGATTGCGATATC
       :::: : :::: : :: :: ::    :: :   :: :::::   ::   ::: : :: :::    : ::::: :    :  : :::   :   : :::: 
NC_060 AAATATATATTAT-ATACTGTACATAAAATACCAA-AGTAACCCAAATACAT-ATTATATACTGTACATGAAAT---ATCAAAGTTCACA-AACTATATA
        1827160    1827170   1827180    1827190   1827200    1827210   1827220      1827230    1827240     

          13670     13660     13650       13640     13630     13620     13610           13600     13590    
NC_02- GAATATAAAATATTTAATTGTAATAATTGTAAAGAA--TATCAATGCTTCGATTGTACGTTAAAATATAAAAAATT------TGAATGTTGTAAATGTTC
         :::::  :::  :::   ::: ::  :::  :::  :::  :: : :  : :::::   :::: :::  ::: :       : ::::  :: ::  : 
NC_060 TTATATACTATACATAA-AATAACAA-AGTACCGAAGGTATATATTC-TATACTGTAC---AAAAAATATCAAAGTACCCAAAGCATGTATTATATACT-
     1827250   1827260    1827270    1827280   1827290    1827300      1827310   1827320   1827330         

        13580     13570     13560     13550     13540          13530     13520     13510     13500         
NC_02- AAACGTAATAAGTACAAATATTATAAATAAAATATTTAAACAATATA-AAAAT----GCTTTAAAAATATATAAATTATATTATGTAAATAAAA-AAATT
         :: ::: :  :  :: :::   ::::: :   ::::  :  :: : :::::      ::  : :: ::::: ::: :::  :::: :::::: :    
NC_060 GTACATAAAATATGAAAGTATATGAAATATATATTTTATTCTGTACATAAAATATCAAATTACACAAAATATATATTCTATAGTGTACATAAAATATCAA
  1827340   1827350   1827360   1827370   1827380   1827390   1827400   1827410   1827420   1827430        

    13490     13480     13470     13460     13450     13440      13430     13420     13410     13400       
NC_02- AGAAATAAAAGTGTGACAGAGTTAACAGTATACGATATTATAAAAAAAAATAAAACAT-TAATACGTTACGGGACTCAAATATTAATGGATAAAGTTAAT
       :: :   ::: : : :::   :  :: ::: :  : : ::: :::  : :: ::: :: :: ::  ::: :    : :::::: :: : : :      ::
NC_060 AGTACCCAAACTAT-ACATTATATACTGTACA-AAAAATATGAAATTACATCAAATATATATTATATTAGGTACATAAAATATGAAAGTACATCAAATAT
  1827440   1827450    1827460    1827470   1827480   1827490   1827500   1827510   1827520   1827530      

     13390     13380     13370     13360      13350     13340     13330     13320     13310     13300      
NC_02- AGTTTAGATACGAATAATTTATTATGTTTCTGTCCAACTTATA-ATTGTAAAGCAATGATATTATCGAATATATTAATTTGCCCGTTTTGTGAAATAAAT
       :: ::: ::::     ::  : :: :       :: :  :::: ::: :: : :  : : ::    ::: :::: ::  : : :    : :  : :: ::
NC_060 AGATTATATACTGTACATAAAATACGAAAGAACCCCAAATATATATTATATA-CTGT-ACAT----GAA-ATATCAAAGTTCACAAACTATATATTATAT
    1827540   1827550   1827560   1827570   1827580    1827590         1827600   1827610   1827620         

       13290     13280     13270     13260     13250     13240     13230     13220     13210     13200     
NC_02- -GTGTGTGAAAAATGCCATGAAGAAAATAATTCAAATCATATATGTGATGAAGAAATATTAAAAAATTTAGAACTATTAAAATTATCTGGTAAAAATTGT
         :::    :::::       : ::::     :::   ::::::   ::   : :     ::::::: :  :: ::   :::  :: :  :: : : :::
NC_060 ACTGTACATAAAAT-------ATAAAAGTGCCCAAGGTATATATTCTATACTGTA----CAAAAAATATCAAAGTACCCAAAACATGTACTATATACTGT
 1827630   1827640          1827650   1827660   1827670       1827680   1827690   1827700   1827710        

       13190     13180     13170     13160     13150     13140       13130     13120     13110     13100   
NC_02- CCAAAATGTCATGTATTTATTACAAAAATAGACGGTTGTAATGATATGATATGTACTAATTGTTC--TATATTTTTTAATTGGAGAACTCTAGAAATAAC
        :: ::  : ::: :  ::   :::: ::: :   :  :    : :: : :: : : :: :   :   :::: : ::   : : : ::  :: ::::: :
NC_060 ACATAAAAT-ATGAAAGTACATCAAATATATATTTTATTCTGTACATAAAATAT-CAAAGTACACCAAATATATATTCTATAGTGTAC-ATA-AAATATC
  1827720    1827730   1827740   1827750   1827760   1827770    1827780   1827790   1827800     1827810    

         13090     13080      13070     13060       13050     13040           13030     13020     13010    
NC_02- AGCTAATACAAGTAATCATCATTATA-ATTATATTAGGGAATAT--AGGGATAGGGAATATACA-TATATT-----TTTGATATACGAAATTATATAATA
       :   :::::    : :   ::::::: : : ::  :   :::::  :   : :   :::::: : ::::::       : : ::: :::: :: :: : :
NC_060 A--AAATACCCAAACTATACATTATATACTGTA-CATAAAATATGAAATTACATCAAATATATATTATATTAGGTACCTAAAATATGAAAGTACATCAAA
        1827820   1827830   1827840    1827850   1827860   1827870   1827880   1827890   1827900   1827910 

        13000     12990     12980     12970     12960     12950           12940     12930      12920       
NC_02- AAAGATTTCTGTAATATAACCATCAATACAAATATAAATAAATATAGAGAAAAAATTATA---GAAAT---AGAATGCGAATACTATA-ATAATAAA---
        :  : :: : :: : ::   :  :  ::::: : :   ::::::: :  : : : : ::   :::::   : : : :  : :::::: :: ::: :   
NC_060 TATAAATTATATACTGTACATAAAATAACAAAGAAACCCAAATATATATTATATACTGTACATGAAATATCAAAGTTCACAAACTATATATTATATACTG
         1827920   1827930   1827940   1827950   1827960   1827970   1827980   1827990   1828000   1828010 

         12910     12900       12890     12880     12870     12860     12850     12840     12830     12820 
NC_02- -ACTAATAATAATCAATTAATAAA--TAAATTATATATAATATATAAAAAATTAGATTATATGGTTTATATTTATAACTGTATTAATGATAATAAAAATA
        ::  : ::::   :: ::   ::  :: ::  :  ::: : :: :: ::::   :   ::        :: :::   : :: :: :: : :: ::::::
NC_060 TACATAAAATATCAAAGTACCCAAGGTATATATTCCATACTCTACAACAAATATCAAAGTACCCAAAGCATGTAT---TATA-TACTGTTCAT-AAAATA
         1828020   1828030   1828040   1828050   1828060   1828070   1828080      1828090    1828100       

           12810     12800     12790     12780     12770     12760     12750     12740     12730     12720 
NC_02- TGAATTGTGATGATTTAAAAATTATTTTAGATAAATATATCGATAATAATATTATATGTTTTCCTGTATTTATTATTGACAGTAATGACATTAACAAAAT
       ::::     :: :  :: : ::: : ::   :: ::: :   :: : : ::   ::          ::: :::: :  :  :::   : : :: :::: :
NC_060 TGAAAGTACATCAAATATATATTTTATTCTGTACATA-AAATATCAAAGTACACTA--------AATATATATTCTATAGTGTACATAAAATATCAAAGT
    1828110   1828120   1828130   1828140    1828150   1828160           1828170   1828180   1828190       

           12710     12700     12690     12680     12670     12660     12650      12640     12630          
NC_02- ATTTAAAAAAAATATTAATAAACCAAATATAAATAAAAACGTAAAAATAATACAAGATAATAATATAAAATCTA-TTAAATTATTAAACGAAACACAAGA
       :   :::  : : ::: ::: ::    : :: :: ::::  : ::: ::   :::    ::: ::::  :  ::  :::: ::: ::: : :   :::  
NC_060 ACCCAAACTATACATT-ATATAC----TGTACAT-AAAATATGAAATTACATCAAATATATATTATATTAGGTACATAAAATATGAAA-GTACATCAAAT
   1828200   1828210        1828220    1828230   1828240   1828250   1828260   1828270    1828280   1828290

  12620     12610     12600     12590         12580     12570     12560     12550     12540     12530      
NC_02- ATCACATGTTAATAATATATATAATATATTATTA----AAATATAAGTCTGCGTTTGATTATTCTTTACCTGGAAGCGGAAAAACTTATATATCATTATA
       :: :  : :  :   :: ::: :::::   : ::    :::::::  :       :::  ::    ::  :  :::   : :::: ::::::: : ::::
NC_060 ATAAATTATATACTGTACATAAAATATCAAAGTACCTCAAATATATATTATATACTGAACATGAAATA--TCAAAGTTCACAAAC-TATATATTA-TATA
          1828300   1828310   1828320   1828330   1828340   1828350     1828360   1828370    1828380       

      12520      12510     12500     12490      12480       12470     12460        12450        12440      
NC_02- CTGTGC-TAAAAAATTAAATGTTAAAAATCTTGTAGTGATT-TGTCCTG--CTATATTGGTTAAAAAATGGAATAC---TATTATA---AGAACATATAA
       :::: : ::::: :: :::    : :   :  :::   ::: : : :::  : : :    : :::  :   :: ::   :::::::    : ::::: ::
NC_060 CTGTACATAAAATATCAAA----ATACCCCAGGTATATATTCTATACTGTACAAAAAATATAAAAGTACCCAAAACATGTATTATATACTGTACATAAAA
    1828390   1828400       1828410   1828420   1828430   1828440   1828450   1828460   1828470   1828480  

      12430     12420      12410     12400     12390        12380     12370     12360     12350     12340  
NC_02- TAATTATAATAAATTTAAT-TATTTAGTAATCTCAACTAATAAATTAGCTA--TA-AAAAAATATGAATATCCTAATGATTATTTAATAAGAATAGAATG
       : :: : : :: ::  ::: ::: :  ::  ::  ::  ::::: :: : :  :: :  ::::::  :::: :::  :  ::  ::  ::  ::  ::: 
NC_060 T-ATGAAAGTACATCAAATATATATTTTATCCTGTAC--ATAAAATATCAAAGTACACCAAATAT--ATATTCTATAGTGTACATA--AAATATCAAATT
         1828490   1828500   1828510     1828520   1828530   1828540     1828550   1828560     1828570     

          12330      12320     12310     12300     12290     12280        12270     12260     12250        
NC_02- TTTTAATCGCGA-AGAATTTACATTAAACGATTATATGACAGATATGTTAAATGAAAATTCTAT--GCTA-ATAATAGATGAATCTCATACAAATAGAAA
           :: :   : :  :: :::  :: :  :  :::::: :  ::  : ::::  : ::: :::  : :: :::: : :::::  :    :::::: :::
NC_060 ACCCAAACTATACATTATATACTGTACA-TAAAATATGA-AATTACATCAAATATATATTATATTAGGTACATAAAATATGAAAGTACATCAAATATAAA
     1828580   1828590   1828600    1828610    1828620   1828630   1828640   1828650   1828660   1828670   

    12240     12230      12220     12210     12200     12190     12180     12170     12160     12150       
NC_02- TGTAGGACTATACATGAAA-GGAATTCTTGCTTTAGTTTATAATTCAAAGGGATATATTATAAATATATCGGCTACTCCTATAGAAAATATTAATCAATT
       :     ::: ::::: :::    :   :  ::  : : :::: :  : :  : :: :: : : ::  :    :     ::::: :  ::: :: :  :  
NC_060 TTATATACTGTACATAAAATATCAAAGTACCTCAAATATATATTATATACTG-TACATGAAATATCAAAGTTCACAAACTATATATTATA-TACTGTA-C
       1828680   1828690   1828700   1828710   1828720    1828730   1828740   1828750   1828760     1828770

     12140     12130     12120      12110     12100             12090     12080      12070        12060    
NC_02- AGAAAATATAATAAAAAAAACAGGTAT-TATACGAAATAATACAATA---ATAAATG-----ATTTAATCAATTATATA-ACTACAT---TTAGCAAAG-
       : ::::::: : ::  :    :::::: ::: : : :   ::::: :   ::::: :     :    ::  ::::::::   :::::    ::  :::: 
NC_060 ATAAAATATCA-AAGTACCCAAGGTATATATTCTATACTGTACAAGAAATATAAAAGCACCCAAAACATGTATTATATACTGTACATAAAATATGAAAGT
          1828780    1828790   1828800   1828810   1828820   1828830   1828840   1828850   1828860         

           12050      12040     12030     12020     12010     12000     11990     11980     11970          
NC_02- --ATGATATA-ATGAAGTATTATAATAATAAAGTATTTAATAATGGATATATTAGATTTATACATTATAAAGATGAAAATAAATTTATTGAAAAAAATAA
         :: ::::: ::    :::: :   :::::: :::  ::       :: :  : :: ::::   ::::  :   : :: : ::  :   :   :::  :
NC_060 ACATCATATATATATTTTATTCTGTAAATAAAATATCAAA------GTACACCAAATATATATTCTATAGTGTACATAAAATATCAAAGTACCCAAACTA
 1828870   1828880   1828890   1828900         1828910   1828920   1828930   1828940   1828950   1828960   

  11960     11950     11940     11930     11920     11910       11900     11890         11880     11870    
NC_02- CTTATTATATTCTCATTTAAAAAATATTAATTTAGACAGAAATTTTATGCTTGATATTA--TGCATAGAGTAT--ATTTTGA--AAATATTCAATTTATT
          ::::::: ::  :  : ::::::: :: ::  :::  :: : :::   : ::::::  : :::: : :::  :  :  :  ::::::  : : ::: 
NC_060 TACATTATATACT-GTACATAAAATATGAAATT--ACATCAAATATAT--ATTATATTAGGTACATAAAATATGAAAGTACATCAAATATAGATTATATA
       1828970    1828980   1828990     1829000     1829010   1829020   1829030   1829040   1829050        

        11860     11850     11840     11830        11820     11810       11800     11790     11780         
NC_02- ACGACTATTATATTTGCAAATATAAAATATCAATCAGAATATA---TTAATACATTAACTAA--TTATAAAATGTATCTGGTAAATTATAAATACAACGA
         :   :: : :: :  :: ::    : :: ::: :   ::::   :  :: :: :: : ::  : : ::: : ::: :  :: : : :: ::: ::  :
NC_060 CTGTACATAAAATATCAAAGTACCCCAAATAAAT-ATTTTATACTGTACATGCAATATCAAAGTTCACAAACTATATATTATATACTGTACATA-AAATA
  1829060   1829070   1829080   1829090    1829100   1829110   1829120   1829130   1829140   1829150       

   11770     11760     11750     11740       11730      11720     11710     11700     11690     11680      
NC_02- TGAAGAAAACTTAGCTATACAAAATGCTTATACGTT--AATAGATAT-AAAAAATCCAGAAAATACACTGGAAATAACTAATATTTTAATTAAGGGGTTA
       : ::   : :  :: :::   : :: : :::::  :  :: : :::: :::  : ::: :  ::  : :  : :: :::  ::  : :: :: :    ::
NC_060 TCAAAGTACCGAAGGTAT---ATATTC-TATACTGTACAAAAAATATCAAAGTACCCAAAGCATGTATT--ATAT-ACT-GTACATAAAATATGAAAGTA
    1829160   1829170      1829180    1829190   1829200   1829210   1829220       1829230   1829240        

      11670     11660      11650     11640     11630       11620     11610      11600     11590     11580  
NC_02- ATGCAAATAGAAACAGCA-ACTATAAATAAAATATATGAAATTTCATC--TCATATATTAGATAATACTGATAA-TTCTAAAATTGTTATAGCTATGAAT
          :::::: : :    :  :: :: :::::  :::: ::: : :: :    :::::::  ::: :    ::::  : ::::: :     : ::::  ::
NC_060 CATCAAATATATATTTTATTCTGTACATAAA--ATATCAAAGTACACCAAATATATATTCTATAGTGTACATAAGATATAAAAGTACCCAAACTATATAT
  1829250   1829260   1829270     1829280   1829290   1829300   1829310   1829320   1829330   1829340      

          11570      11560     11550     11540     11530     11520     11510     11500     11490           
NC_02- TATAATGATGT-TATAAACGATATTTATAATTTAATTTATAAAAAATATAAAAATATAAGAGTAATTACGGGAAAAACTACAAACAAACATAAAATA-AT
       ::: ::  :::  :::::  ::::    :: :::    :: :::::::: :  :::: ::    :: :      ::: ::: : :::: ::::: :: ::
NC_060 TAT-ATACTGTACATAAA--ATAT---GAAATTA---CATCAAAAATAT-ATTATATTAGGTACATAAAATATGAAAGTAC-ATCAAATATAAATTATAT
     1829350   1829360        1829370      1829380    1829390   1829400   1829410    1829420   1829430     

  11480     11470     11460        11450     11440     11430     11420           11410      11400          
NC_02- AGAAAAATTTCAAGAAGATAATA---CAAATATACGAATTTTATTAGTTAATCCAAATAGTATA------AATGTTGGTATT-GATTTGGATGATAAATA
       :::  :  :  :: :  : : ::   ::::::::   ::: :::    ::    :::::  : :      ::  :   ::::  :: : :   :::::  
NC_060 AGAGTACATAAAAAATCAAAGTACCCCAAATATA--TATTATATACTGTACATGAAATATCAAAGTCCACAAACTATATATTATATATTGTACATAAAAT
     1829440   1829450   1829460     1829470   1829480   1829490   1829500   1829510   1829520   1829530   

  11390     11380     11370     11360     11350     11340        11330      11320      11310     11300     
NC_02- TGGAACATATAAAAGATTTGTAATATTTTGTCCTAATATTACAACTATAAATCTATACCA---ATTTA-TATATAG-ATTTATACGATTAGATAGTAAAT
          ::  ::   ::: : :   ::::: : : ::  ::  : :: ::: ::  ::  : :   :: :: :::::::  : ::::  ::  :: :::: ::
NC_060 ATCAAAGTACCCAAGGTAT---ATATTCTATACT-GTACAAAAAATATCAAAGTACCCAAAGCATGTATTATATAGTGTATATAAAATATGAAAGTACAT
       1829540   1829550      1829560    1829570   1829580   1829590   1829600   1829610   1829620         

       11290     11280     11270     11260     11250     11240     11230     11220     11210      11200    
NC_02- CTTTTCCTATGATACATATAATAAACGCTAATTATAAAATTATAAATAATTTTAAAAATAAAATCGATTCACAAAAAGAATTATTTAA-TAATAAAA--T
       :          : : ::::: : ::   :    :::::::   :::  :    ::: ::: : :: :: :   : :  :: :::  :: ::   :::   
NC_060 C----------AAATATATATTTAATTTTGTACATAAAATATCAAAGTACACCAAATATATATTCTATACTGTACATAAAATATCAAAGTACCCAAACTA
 1829630             1829640   1829650   1829660   1829670   1829680   1829690   1829700   1829710         

          11190     11180     11170     11160     11150     11140       11130     11120     11110          
NC_02- TACATTAATAAACGATATTCCAGAATGGGATGAAAATTCCGAAAATATACAAAAAATTA--TAGAATATATTAATAATTAAAAGTTATATATATTA-ATA
       :::::: ::: ::  ::   :: ::    :::::: : :   ::::::: :  : ::::  :: :  : ::    :: :: :    ::::: :::: :::
NC_060 TACATT-ATATACTGTA---CATAA-AATATGAAATTACATCAAATATATATTATATTAGGTACATAAAATATGAAAGTACATCAAATATAGATTATATA
 1829720    1829730      1829740    1829750   1829760   1829770   1829780   1829790   1829800   1829810    

   11100     11090     11080     11070     11060     11050     11040     11030     11020     11010         
NC_02- ATTCCCAATCTTTTATTTCGTCTGTTTGTAAATTGGGATTATCCAAAATAATTTCAAATAAATAATTATTAGAATTTATAGATAATTCATTATTCAT---
        :   ::   :   ::  :          ::::    :::::  :   : :  : :::::   :: : :   ::  :::: :: ::  : : : :::   
NC_060 CTGTACA---TAAAATACCAAAGAACCCCAAATATATATTATATACTGT-ACATGAAATATGAAAGT-TCCCAAACTATATATTATATACTGTACATAAA
      1829820      1829830   1829840   1829850   1829860    1829870    1829880   1829890   1829900         

        11000     10990      10980     10970     10960              10950     10940     10930      10920   
NC_02- -TGT-AACTTCTCCTAT-TGGAAAATTTATTCTCCATAAATAATTATCTTGGT---------ATTTAATATAATCTTTTATTGCATTA-CAACGTATATC
        : : ::  :  :: :: :  : : : ::: ::  : ::: :: ::::   ::         :: :: ::::  :: ::: :  : ::  :: ::: :::
NC_060 ATATCAAAGTACCCAATGTATATATTCTATACTGTACAAA-AAATATCAAAGTACGCAAAGCATGTATTATATACTGTTAATAAAATATGAAAGTACATC
 1829910   1829920   1829930   1829940    1829950   1829960   1829970   1829980   1829990   1830000        

         10910     10900        10890     10880     10870     10860     10850     10840       10830        
NC_02- AACAAAATCTGTTAAAGTAT---TAAAATTCCATTGCATTCTATTTATAGTAGCTTTTTTTATTTTTTTATTATTTTCAGTATA--TAATCTAATACAAG
       ::  : :: : :::   : :   ::::::  ::  : :  : :  :::: ::   :: : :: : :      : : :::  :::   :: :: :::::  
NC_060 AAATATATATTTTATTCTGTACATAAAATATCAAAGTACACCAAATATA-TA---TTCTATAGTGTACATAAAATATCAAAATACCCAAACT-ATACATT
  1830010   1830020   1830030   1830040   1830050       1830060   1830070   1830080   1830090    1830100   

    10820     10810     10800     10790     10780     10770     10760     10750     10740     10730        
NC_02- ATAATCTAGTATTATCAAATTTAAATTTTAATCTCTGTATTTTCATTATTTATTATTGTTAAATTAAATATTAACATTATAATAATTATATTAATTTATA
       :::  :: :::  :: :::: : :: ::  :::     ::    ::   :::: :: : :: :: :::::: :: : :: :  :: ::   ::: :::::
NC_060 ATATACT-GTA-CATAAAATATGAAATTACATC---AAAT----ATATATTATAATAGGTACATAAAATATGAA-AGTACATCAAATA---TAAATTATA
       1830110     1830120   1830130          1830140   1830150   1830160    1830170   1830180      1830190

    10720     10710     10700     10690     10680     10670     10660     10650     10640     10630        
NC_02- TGTTAATTTATAAAATATATCTTATATGAAAATATATTTTAAATACATATATAATGTAATTATCTAAAATGTTATATTGAAAAAATAAAATAAATAAAAA
       :  :  :  ::::::::      :     :::::::: ::: :::: : ::  ::: :: ::::  :::  : : :  : : : :: : :: : :  : :
NC_060 TACT-GTACATAAAATACCAAAGAACCCCAAATATATATTATATAC-TGTA-CATG-AAATATC--AAAGTTCACAAAGTATATATTATAT-ACTGTATA
           1830200   1830210   1830220   1830230     1830240    1830250     1830260   1830270    1830280   

    10620     10610     10600     10590     10580     10570     10560     10550     10540     10530        
NC_02- CTAAATAGAAATGTCAGTTAATTTTGATATTAAAGAATATATAAATAACACTATTTTACAAATAGAACAATGCGACGTAAACTACAATATAGATAAAAAA
         :::::  :: :: :   ::  :  :::::  : : : :: ::: :: :  :   :::  :   ::  :::     :: :::     ::: :  :  ::
NC_060 TAAAATATCAAAGT-ACCCAAGGTATATATTCTATACTGTACAAAAAATATCAAAGTACCCA---AAGCATGTATTATATACT-GTTCATAAAATATGAA
       1830290    1830300   1830310   1830320   1830330   1830340      1830350   1830360    1830370        

    10520     10510     10500     10490     10480     10470      10460     10450     10440       10430     
NC_02- TATATATCTGATAAAATATATAATTATGTATCGAATAATAAAAATAATCCCGATTATAAATT-AATATTAAATCTTGAAAAATTTA--GACTTAAAATAC
         :: :::  :: : :::  : ::: ::::   :: :    :::  :  :: : :::: :::  ::: :  : : : ::: ::  :   ::  ::: :: 
NC_060 AGTACATCAAAT-ATATAATTTATTCTGTACATAAAATATCAAAGTACACCAAATATATATTCTATAGTGTA-CATTAAATATCAAACTACCCAAACTAT
  1830380   1830390    1830400   1830410   1830420   1830430   1830440    1830450   1830460   1830470      

       10420     10410     10400       10390     10380     10370      10360     10350     10340      10330 
NC_02- AAAATATTTATAATCATCTAAACGAAGAA--CAGAATAAATATTTAATCGATGCTTTA-TTAGATTCTTTAGTTAAATTATCTTATAAATATAAA-TCTT
       : : ::: ::   : :  ::::  : :::   : :  :::::: :: :  ::    ::  :: : : :  :  :: :: :  :    : :::::: : : 
NC_060 ACATTATATACTGT-ACATAAAATATGAAATTACATCAAATATATATTATATTAGGTACATAAAATATGAAAGTACATCAAATATAGATTATAAACTGTA
    1830480   1830490    1830500   1830510   1830520   1830530   1830540   1830550   1830560   1830570     

            10320     10310     10300     10290     10280             10270      10260     10250           
NC_02- TAAAAAATA-AAAATATTTCCTATTATATAAATCACGATTGAAAAATAAATA--AAATT------ATTGTGCCTTAT-TAGAATAATTAATATGTTTTA-
        : ::::::  ::: :   :: : ::::: : :    : :: : :  :::::  ::: :      : : :   :::: ::   ::  ::: :: :   : 
NC_060 CATAAAATACCAAAGAACCCCAAATATAT-ATTGTATACTGTACATGAAATATCAAAGTTCACAAACTATATATTATATACTGTACATAAAATATCAAAG
     1830580   1830590   1830600    1830610   1830620   1830630   1830640   1830650   1830660   1830670    

  10240        10230      10220     10210      10200     10190     10180     10170       10160      10150  
NC_02- TACGCTA---ATACTATTAT-TGCTCATTATAATATATTTAA-TATATAAATCTGTTATATTATATTATGAATAAAATA--AATATATAT-AATGATTTG
       ::: : :   ::: :::: : : ::   :: :: :::: ::: ::   ::  :   :::  :::: : :  ::::::::  ::  :: :: ::  :: : 
NC_060 TACCCAAGGTATA-TATTCTATACTGTATAAAAAATATCTAAGTACCCAAGGCATGTATTATATACTGTTCATAAAATATGAAAGTACATCAAACATATA
      1830680    1830690   1830700   1830710   1830720   1830730   1830740   1830750   1830760   1830770   

          10140     10130      10120     10110     10100         10090      10080     10070     10060      
NC_02- TATAATGTGGAAGTGTATCT-TATTTTTATAATTTGCGTAATATATATAATATA---TA-ATAAAATATTGAA-TAATAATAATATAAAATAAATGAATT
       : : ::       ::::  :  : : : :   ::  :  :::::::::  ::::   :: :::::::::  :: ::   : : :::: : :: :: : : 
NC_060 TTTTAT-----TCTGTACATAAAATATCAAGGTTCACTAAATATATATTCTATAGTGTACATAAAATATCAAACTACCCAAACTATACATTATAT-ACTG
            1830780   1830790   1830800   1830810   1830820   1830830   1830840   1830850   1830860        

      10050     10040     10030     10020     10010     10000        9990      9980      9970         9960 
NC_02- TCGATTCGATCGAAGAGGGGGTTGCGAATTTATTTTTGCAAAATGATCCCCGATTAG--ATATAAAATCTAAAGTTTTATTAAATGTCGAATTA---CCT
       :  ::       :: :      :  ::: :::  :   ::::   ::     :::::  : ::::::: : ::  :  :: ::::  :  ::::    ::
NC_060 TACAT-------AAAA------TATGAAATTACAT---CAAATATATATTATATTAGGTACATAAAATATGAAAGTACATCAAAT-ACATATTATATACT
   1830870                1830880      1830890   1830900   1830910   1830920   1830930    1830940   1830950

               9950      9940      9930      9920      9910          9900       9890            9880       
NC_02- TT---TAAAAATCTAAATTATGATTTACCAACTTTATTTAATAGAGAAGAAGT----AATTTATAAAAAAATA-AGTAAAT------CAGGAAATGAAGA
        :   :::::  : ::::::      :   :  :::: :: :  : : ::: :    :: ::   :::  ::: : :: ::      ::  ::::    :
NC_060 GTACATAAAATACCAAATTACCCCAAATACATATTATATACTGTACATGAAATATCAAAGTTCACAAACTATATATTATATACTGTACATAAAATATCAA
          1830960   1830970   1830980   1830990   1831000   1831010   1831020   1831030   1831040   1831050

      9870      9860      9850      9840      9830        9820        9810      9800      9790       9780  
NC_02- AGTTATAATGAAAATAAATTTCGAAGGTAAAGAAGATAGTAAAAAAAGCTA--TATTTAT--TCAAGTTTAGATAATAAAGGATTTTATA-CATATATTT
       :::    : :  :   : : :  :  ::: : :: :::  :::  : :: :   :: :::  :  ::: :: :::: : : ::   :: : :: :::: :
NC_060 AGTACCCAAGGTATATATTCTATACTGTACAAAAAATATCAAAGTACGCAAAGCATGTATTATATAGTGTACATAAAATATGAAAGTACATCAAATATAT
          1831060   1831070   1831080   1831090   1831100   1831110   1831120   1831130   1831140   1831150

           9770      9760      9750       9740      9730      9720      9710      9700      9690      9680 
NC_02- CTATTTCTATATCTATATATCGTAAAAATACATC-TATAGATAATAAAATAGAATATAAAAAAATATCAAATAAAACGTATTCTCATACAGAAATAAGAA
        : ::  : : :  ::: :   : ::: :::: :  ::: :: ::   ::::  ::  : :::::::::::  :  :  : :   :::::  :      :
NC_060 ATTTTATTCTGTACATAAAATATCAAAGTACACCAAATATAT-ATTCTATAGTGTA-CATAAAATATCAAAGTACCCAAACT---ATACATTA-----TA
          1831160   1831170   1831180   1831190    1831200    1831210   1831220   1831230           1831240

            9670      9660      9650      9640      9630      9620      9610        9600      9590         
NC_02- TACCCCAATATATATCTCACGGTGGAAATACAGCCGAATGCGATAATTCTTTAACACAATCAAATAATCCGGGTGGAT--ATTTTAATGTTTCTAAAAGT
       :::     : :: ::   ::  :: :: :::: :: :::   ::: :   :::     :: :::: ::    ::  ::  : : :::  : : : :  ::
NC_060 TAC-----TGTACATAAAAC-ATGAAATTACATCC-AAT-ATATATTATATTAGGTACATAAAAT-ATGAAAGTACATCAAATATAAATTATAT-ACTGT
               1831250    1831260    1831270    1831280   1831290    1831300   1831310   1831320    1831330

    9580      9570      9560      9550       9540      9530      9520       9510        9500      9490     
NC_02- TTAAAAAAAATGGTAACAACTCGCATAGAACAAACCTAC-GTATATCCTAAACGTAAAAAAACACAGA-AAGCTTTTACTTA--TCATTTAGCATTTATA
         : :::: :    :  : : :  ::: :    :  ::: ::: ::   :::  : :::   :::: :  :  : :::  ::    :  ::  :: :  :
NC_060 ACATAAAATACCAAAGTACCCCAAATATATATTATATACAGTACAT--GAAATATCAAAGTTCACAAACTATATATTATATACTGTACATAAAATATCAA
          1831340   1831350   1831360   1831370     1831380   1831390   1831400   1831410   1831420        

        9480         9470      9460      9450         9440         9430      9420      9410      9400      
NC_02- AGTAAAAAA---CCATCATTCTTAATGATAAATGAAAAATTAA---ATCCTCCGCA---ATTTTTAACTCTAGATATAGATTTTAACATAGATAAAATAA
       :::: : ::     ::  : : :: :: :: :  ::: :: ::   : ::   :::   ::: :  ::: :  : : : :: : ::  :: :: ::::: 
NC_060 AGTACACAAGGTATATATTCCATACTG-TACAAAAAATATCAAAGTACCCAAAGCATGTATTATATACTGTTCA-AAAAATATGAAATTACATCAAATAT
  1831430   1831440   1831450    1831460   1831470   1831480   1831490   1831500    1831510   1831520      

       9390      9380      9370         9360        9350      9340      9330      9320      9310      9300 
NC_02- AATGTGTTATAGATTCAAAAAAAAC---ATTCATACAAATCGATGT--AATAGCTCTAATAATAGCATTATCTAACGATAATATAGATGTTGTATATGAT
       :   : :  :   : :: :::: ::   : :    :::::  :: :   ::::     :::: :     :  :: : : : :::: :  :: ::::   :
NC_060 ATATTTTATTCTGTACATAAAATACCAAAGTACACCAAATATATATTCTATAGTGTACATAAAATATCAAATTACCCAAACTATACA--TTATATACTGT
    1831530   1831540   1831550   1831560   1831570   1831580   1831590   1831600   1831610     1831620    

            9290      9280       9270      9260      9250      9240      9230         9220      9210       
NC_02- AAAATAAGTTCCGGATTTAAT-AAAGAAATATCAGATTCTATAAAAATATTAGTAGAAAACACTAAAAATATATTA---GCCGAATATAACGGAGATGCA
       : :  :: :     :::  :: ::: : :::: : :::   :: : : : ::  : :  :::  ::: ::: ::::    : : : ::::   : ::  :
NC_060 ACATAAAATATGAAATTACATCAAAAATATATTATATTAGGTACATAAAATATGAAAGTACATCAAATATAAATTATATACAGTACATAA--AATATCAA
      1831630   1831640   1831650   1831660   1831670   1831680   1831690   1831700   1831710     1831720  

      9200         9190      9180      9170      9160      9150      9140      9130      9120      9110    
NC_02- AGAA---AATATGTAGATAAAATAATAGAAACTAATTATTTAAAAAAATATATTAAAAATGAAATATCTTTACAAGACTATTTTAATGATATATTTAATG
       :: :    : :: :: :: : ::: :  : :  :: :::  ::    : : : :: : :: : ::: :: ::: : :  :: : :: :   ::   :: :
NC_060 AGTACCCCAAATATATATTATATACTGTACATGAAATATCAAAGTCCACAAACTATATATTATATA-CTGTAC-ATAAAATATCAAAG---TACCCAAGG
        1831730   1831740   1831750   1831760   1831770   1831780    1831790    1831800      1831810       

         9100      9090       9080       9070       9060       9050      9040      9030      9020          
NC_02- ATTTTCTTCCTCATATA-GGTAAAGGTAATTTTAAA-TA-TAAATGCATGTA-TATAATTAGTATATTGAGACAATCTTTTGTTTCTATTTTTCAATCAG
         : : :::    ::::   :: :   ::: : ::: ::   :: ::::::: ::::    ::: ::    : ::: :     : :      ::::  : 
NC_060 TATATATTC----TATACTCTACAAAAAATATCAAAGTACCCAAAGCATGTATTATATACGGTACAT----AAAATATGAAAGTAC-----ATCAAATAT
   1831820       1831830   1831840   1831850   1831860   1831870   1831880       1831890        1831900    

   9010      9000      8990      8980      8970      8960       8950      8940         8930      8920      
NC_02- ATGTGTATCCCGATAAAGATAATTTAGCCACAAGACGCATATCTACGGCTGCAG-ATATATTCGAAAATATTATAAGAAC---ATCTATAGATAAT-TCT
       :: : ::   :  :: : : ::: :      :   :  :::: ::   ::  ::  :: ::   ::::::: : ::: ::   : ::::: :: :: :  
NC_060 ATATTTAATTCTGTACATAAAATATCAAAGTACACCAAATATATA-TTCTATAGTGTACAT---AAAATATCA-AAGTACCCAAACTATACATTATATAC
      1831910   1831920   1831930   1831940    1831950   1831960      1831970    1831980   1831990         

        8910      8900      8890      8880      8870          8860      8850      8840      8830      8820 
NC_02- TTTGAATTGGCTAGAGACAAATATAAAACATATATTAGCGGTTCTAGCAAAAAT----AATAATATTAATAATATATTAACACAAGTAAAATTATTACCT
       : :  ::    ::   :   : :: ::: ::::::::       ::   :::::    ::  : :: ::  ::: ::::      ::: :   : :::  
NC_060 TGTACATAAAATATGAAATTACATCAAATATATATTATATTAGGTACATAAAATATGAAAGTACATCAAATATAGATTATATACTGTACATAAAATAC--
 1832000   1832010   1832020   1832030   1832040   1832050   1832060   1832070   1832080   1832090         

            8810      8800      8790      8780        8770      8760      8750        8740      8730       
NC_02- CAAATTACACAAGCTTTTAATAATTTTTTCAATATGCAAGAT--ACGAAAAATAGCGATGTAGTAAAAATCGGTAC--TCATTCGAATTGGGCCGAATCT
       ::::  :: : :  : :  :: :: :  :  : ::: :: ::  : :   :  : : :: :: :: : : : ::::    : :   :  :  :: ::  :
NC_060 CAAAGAACCCCAAATATATATTATATACTGTACATGAAATATCAAAGTTCACAAACTATATATTATATA-CTGTACATAAAATATCAAAGTACCCAAGGT
   1832100   1832110   1832120   1832130   1832140   1832150   1832160    1832170   1832180   1832190      

      8720      8710      8700      8690      8680      8670      8660       8650        8640      8630    
NC_02- ATATACATATCTAACGCAGTTGAACGAGGAGTCAGTATAGAATTAACGAAATCTTTAGCACAAAGAAAAT-TACACG--CATCCTCTATAAACGTTCTAG
       :::::  : : ::  : :    ::  :  :   ::::   ::   : : : : : ::     :: ::::: :  : :  ::::   :::: :  ::    
NC_060 ATATA-TTCTATACTGTACAAAAAATATCA--AAGTACCCAAAGCATGTATTATATACTGTTAATAAAATATGAAAGTACATCAAATATATATTTT----
    1832200    1832210   1832220     1832230   1832240   1832250   1832260   1832270   1832280             

         8620      8610      8600      8590      8580      8570      8560      8550      8540      8530    
NC_02- ACATGATGGATACGCCGGATCATGGTACTAAAACAGGTTTAGTTAAAAGATTATGTATAAGCACTATAATAACTCATTATCCTATCCACATTAGAGAAGA
         ::  :: : :      ::::  ::::   : ::  : ::  ::    ::  :::: :   : ::: : :: :    :  :::: ::   :: :    :
NC_060 --ATTCTGTACATAAAATATCAAAGTAC---ACCAAATATA--TATTCTATAGTGTACATAAAATATCA-AATTACCGAAACTATGCATTATATACTGTA
   1832290   1832300   1832310      1832320     1832330   1832340   1832350    1832360   1832370   1832380 

         8520      8510        8500      8490      8480      8470      8460      8450       8440      8430 
NC_02- ATTATTTAATGAAGTTAAA--AAATATATAGAAGATAATGTAAAAAATAATAAAAAAGAAGATGAAATAAATGGAGTAT-TTATATCAATAATAGATGAG
         ::    ::::: ::: :  :::::::::  : :: : ::: : :: ::::  :::: : :: ::::: :    ::::  : :    : ::::    ::
NC_060 CATAAACTATGAAATTACATCAAATATATATTATATTAGGTACATAA-AATATGAAAGTACATCAAATATAGATTGTATACTGTGCATAGAATACCAAAG
         1832390   1832400   1832410   1832420    1832430   1832440   1832450   1832460   1832470   1832480

             8420          8410      8400       8390      8380      8370      8360      8350      8340     
NC_02- T-CGGAACATGTA-ATAGCA---CGTATAAAAAAT-TCAGAAGTGGAAAATTTTATAAAAGAATTCAGACATGCTAAAATATCAGGTTTTTTCAAAAGAA
       : :   : ::  : :: :::    ::: :  :::: ::: :  :   ::: : :::   : :      :::   ::::::::::     :  : :: : :
NC_060 TACCCCAAATACATATTGCATACTGTACATGAAATATCAAAGTTCACAAACTATATTTTATATACTGTACA---TAAAATATCA--AAGTACCCAAGGTA
          1832490   1832500   1832510   1832520   1832530   1832540   1832550      1832560     1832570     

        8330      8320      8310      8300      8290      8280          8270       8260        8250        
NC_02- ACGATATAGGTATAGAAATATTAAAATTTCATGATATTGATAAAATTAAACAGATTTATATAC----CAACAAATA-GATATT--TTCAAATAAGAATTA
          ::::   ::::    ::  :::: :  :: : : :    :::  :   ::  ::::::::    ::  ::::: :: : :   ::::::  : ::: 
NC_060 --TATAT-TCTATA-CTGTACAAAAAAT--ATCAAAGTACCCAAAGCA---AGTATTATATACTGTACATAAAATATGAAAGTACATCAAATGTGTATTT
       1832580     1832590     1832600   1832610      1832620   1832630   1832640   1832650   1832660      

     8240           8230      8220      8210      8200      8190      8180       8170      8160       8150 
NC_02- ATGTTGGTA-----ATAAAAGAGCTACTATACCAGTTTTTAGAGTAGAAAATGGAGAATTAATATTTAGAAAATAT-CCTGATTTAAAAT-CATATATCG
          :  :::     :: ::::  :  : :    :  :: :: ::: : : ::  :  :: ::  :    ::: ::: : : :: ::   : :::: :   
NC_060 TATTCTGTACATATATCAAAGTACACCAAATATATATTCTATAGT-GTACATAAAATATCAAAGTACCCAAACTATACATTATATACTGTACATA-AAAT
    1832670   1832680   1832690   1832700   1832710    1832720   1832730   1832740   1832750   1832760     

            8140      8130      8120         8110      8100      8090      8080       8070      8060       
NC_02- ATAAAAGTAATTCATATACAGATTTAATTA---CTAAATATTATGATATAATAGAAATTATTGACGTAGGACAATCCAT-ATATTCAAATATATGCGACA
       :: ::: ::  ::: ::: : : :  ::::     ::: : ::::: :  : :  :: ::: ::      ::  : ::: : :: : ::  ::  : : :
NC_060 ATGAAATTACATCAAATATATACTATATTATGTACAAAAAATATGAAAGTACATCAAATATAGATTATATACTGTACATAAAATACCAAAGTACCCCAAA
      1832770   1832780   1832790   1832800   1832810   1832820   1832830   1832840   1832850   1832860    

             8050      8040        8030      8020      8010      8000      7990          7980      7970    
NC_02- CA-------GTTACTGAATTTG--ATAGCTATGATAAAAAACAACGAATGAAATACGATTATGTTAGATTTCCTAAT----TATTTATATTTTAGTTATT
        :         ::::: :  ::  ::: : : : : : :::: :   :: : ::::   ::  : : :: ::  : :     :  ::::: ::   :: :
NC_060 TAAATATTTTATACTGTACATGCAATATCAAAGTTCACAAACTATATATTATATAC-TGTACATAAAATATCAAAGTACCGAAGGTATATATTCTATACT
      1832870   1832880   1832890   1832900   1832910   1832920    1832930   1832940   1832950   1832960   

         7960      7950        7940      7930      7920      7910      7900      7890      7880       7870 
NC_02- TAACGTCAACTGGATGTATGTA--CGATATAGGTAAAATGACAGGGGTAAGAGGTACATTCGGAACTGCACAAAGTAAACATATTATCACTGGTCCT-CC
         ::   :: :  ::  : :::  : :   : :::  :: : :  :   : :   : ::  : :: : ::  :: :: : :: ::::  :::  : :   
NC_060 GTACAAAAAAT--ATCAAAGTACCCAAAGCATGTATTAT-ATACTGTACATA---AAATATGAAAGTACATCAAATATATATTTTAT-TCTGTACATAAA
       1832970     1832980   1832990   1833000    1833010      1833020   1833030   1833040    1833050      

            7860      7850      7840       7830       7820      7810      7800      7790      7780         
NC_02- CGATAATATTATGAATAAATATGATACGTGTAAT-TATTTAGCATATC-CATTAGAGAGACCATCTATTACTAATATTCCCATGGAAATTTCTGGTATAG
         :: : : ::  :  ::::::      : :: : ::  ::  :::::  : ::   : :::::  :::: ::   :   :::   ::  : ::  ::  
NC_060 ATATCAAAGTA-CACCAAATATATATTCTATAGTGTACATAAAATATCAAAGTACCCAAACCATACATTA-TATACTGTACAT---AAAATATGAAATTA
    1833060    1833070   1833080   1833090   1833100   1833110   1833120    1833130      1833140   1833150 

    7770      7760      7750      7740      7730      7720      7710         7700       7690      7680     
NC_02- CTAGAAATAGTATAGGAACTCATGTATTAGTTGGATTTTTTAGTTTTAATTATAACGTAGAAGACG--GTGT-CAT-AGTTAATAGAGAATCTATAAATA
       :   ::::: ::::  :  : : :::    :   :: :   ::   ::  :  ::  ::::  : :  :::: ::: :  ::  : :: : :   :::::
NC_060 CATCAAATA-TATATAATATTAGGTA--CATAAAATATGAAAG---TACATCAAATATAGATTATGTAGTGTACATAAAATACCAAAGTA-CCCCAAATA
         1833160    1833170     1833180   1833190      1833200   1833210   1833220   1833230    1833240    

        7670      7660      7650        7640      7630      7620         7610      7600      7590          
NC_02- GAGGATTATTATCAGTTATATCTTTAATATC--AGTTAAAAATGAACTATCTGATACAC---AAATAAATAATAATAATCCCACACCAGAAAATTCGA--
        :    ::::::    : ::  :  ::::::  :::: : ::   : ::: : ::: ::   : :::::  :: :   : ::  :     : :::: :  
NC_060 TA----TATTATATACTGTACATGAAATATCAAAGTTCACAAACTA-TATATTATATACTGTACATAAAATATCAAGGTACCCAAGTTATATATTCTATA
          1833250   1833260   1833270   1833280    1833290   1833300   1833310   1833320   1833330         

       7580      7570      7560      7550      7540      7530       7520      7510      7500      7490     
NC_02- --ATAATAATTATTCTAAAATAACGGCAACAGGTTTACCTTCGATAGGAACCGTA-TTAGTACAGGGAGATGCACTATATAGATGTTTAAAACCTAAATT
          ::  ::  ::   ::: :: :   : :: :: :        ::   :: :::  ::  : : : :  : ::  : ::: :: :::::  :   :  :
NC_060 CTCTACAAAAAATATCAAAGTACCCAAAGCATGTAT--------TATATACTGTACATAAAATAAGAAAGTACATCAAATATATATTTAATTCTGTACAT
 1833340   1833350   1833360   1833370           1833380   1833390   1833400   1833410   1833420   1833430 

        7480      7470      7460      7450      7440      7430       7420      7410      7400      7390    
NC_02- TAAAAATGATGATGATAATAGATATATATTTGATCAATCCGAGACATTATCTAATACGTATCC-GGCTGTAGTGGAAAGAACTAGAAAACAAGGAACAGA
        ::: :: :  :  : :  : :::::::::  ::       : : : :::: ::   ::: ::   :: ::    : :  :::  : :  ::  :  : :
NC_060 AAAATATCA-AAGTACACCAAATATATATTCTATAGTGTACATAAAATATCAAA---GTACCCAAACTATACATTATA-TACTGTACATAAAATATGAAA
         1833440    1833450   1833460   1833470   1833480      1833490   1833500    1833510   1833520      

         7380      7370      7360      7350      7340      7330       7320       7310        7300          
NC_02- TTTGATAAAAATAGATATGTTATTATCTTCATACAGAAGATTAAGCGTTGGTGATAAGATAG-CCAAAT-CAGTACAAAAAGT--TACAGTTTCTAAAAT
       ::   :  ::::: ::::  :::::: : :::  : :: :: ::  ::   : : :: ::::   : :: : ::::: ::: :   : ::   :  ::: 
NC_060 TTACGT-CAAATATATATTATATTATGTACAT--AAAATATGAA-AGTACATCA-AATATAGATTATATACTGTACATAAAATACCAAAGAACCGCAAA-
    1833530    1833540   1833550     1833560    1833570    1833580   1833590   1833600   1833610   1833620 

   7290      7280      7270      7260      7250      7240      7230      7220      7210         7200       
NC_02- AATGGATGAAAAAGATATTCCTTATAATGAAAATGGTGAAAGACCTGATATAATATTTAACAGTCCCAGTATAATAAGTAGAAAA---ACATTGCCTTTA
       :::  :: : : :  : : : : : :::   :: : : : : ::   :::: ::::     :     : ::: : :::::   ::   : ::   :: ::
NC_060 AATATATTATATA-CTGTACATGA-AATATCAAAGTTCACAAACTATATATTATATACTGTACATAAAATATCA-AAGTACCCAAGGTATATATTCTATA
          1833630    1833640    1833650   1833660   1833670   1833680   1833690    1833700   1833710       

      7190      7180         7170      7160          7150      7140      7130      7120      7110          
NC_02- TATGATGAAGTATCTCTATGTA---ATATGTTCTCTAAAATAC----CATATAATGATAAAGGAGACGTTCAATTTGTTAATTATCCTATATAT-ACGGA
           :  ::  :: :: : :::   : :   : : : : ::::    :::: ::: :: :: :  :: :  ::: : :   :::: :: :: :: :   :
NC_060 CTGTACAAAAAATATCAAAGTACCCAAAGCATGTATTATATACTGTACATAAAAT-ATGAATG-TACATCAAATATATATTTTATTCTGTACATAAAATA
   1833720   1833730   1833740   1833750   1833760   1833770     1833780   1833790   1833800   1833810     

    7100      7090      7080          7070         7060      7050       7040        7030      7020         
NC_02- TAAAAGTCCACAAGATAAATAT----AATTTTATAAAAAAT---GAATTACAAAAAATTTATAATA-ATAATTT--ATCAGATTCAGAAATAGACGATAT
       : ::::: ::: : ::: ::::     : : :: : :::::    :: :::  ::: : :: : :: ::: : :  :: : ::    :: ::::  : ::
NC_060 TCAAAGTACACTAAATATATATTCTATAGTGTACATAAAATATCAAAGTACCCAAACTATACATTATATACTGTACATAAAATATGAAATTAGATCAAAT
     1833820   1833830   1833840   1833850   1833860   1833870   1833880   1833890   1833900   1833910     

     7010       7000      6990      6980      6970      6960      6950      6940      6930      6920       
NC_02- -TAT-TCATTGTAGACAAATATTATATCATCCATATACTAAAAAACCTATGTCTTTAATAGAAGGGGATAAAAAAACAAAGGCGTTTATGGGGCCTATGT
        ::: : ::  :::  : :::  :::: :   :  :::   :::   :::   ::  :::   :   :::::: : :::::     ::       :::  
NC_060 ATATATTATATTAGGTACATAAAATATGA---AAGTACATCAAA---TATAAATTATATA-CTGTACATAAAATACCAAAG-----TACCCCAAATAT-A
     1833920   1833930   1833940      1833950      1833960    1833970   1833980        1833990   1834000   

      6910      6900      6890        6880      6870      6860      6850      6840      6830      6820     
NC_02- TATTTTGTAGATTATCTCAGATGTC--AGCTGATAAAATATCAGTGAGAAACAGAGGACGATTAGATAAATATATGCAAGCGCCTTCCGGTAAAAAGAAA
       :::: : ::   ::  :   :: ::  :: : : ::: :::   : : : :: :        :: ::::: ::::  :::  ::    :::: : :    
NC_060 TATTATATACTGTACATGCAATATCAAAGTTCACAAACTATATATCATATACTG--------TATATAAA-ATATCAAAGTACC-GAAGGTACATATTCT
        1834010   1834020   1834030   1834040   1834050           1834060    1834070    1834080   1834090  

        6810      6800      6790      6780      6770      6760       6750      6740       6730             
NC_02- GGAGGCGGAATTAAAATAGGAGAAATGGAGAGTGATATATTTAGTACTAATGGCTCAGTATATG-CATTACACGAATTAT-TATCAGATCCGG----ATG
         :   : :   ::::::  : :       :   :: ::::  :::::     :  :  :::::  : ::::  :: ::: :::   :: : :     : 
NC_060 ATA-CTGTACAAAAAATATCAAAGTACCCAAAGCATGTATTATGTACT--GTACATAAAATATGAAAGTACATCAAATATATATTTTATTCTGTACATTA
         1834100   1834110   1834120   1834130     1834140   1834150   1834160   1834170   1834180         

    6720      6710      6700       6690        6680      6670            6660         6650      6640       
NC_02- AATTTTATTTACCGGCTAATATTTGTAGTA-ATTGT--GGAATATTTGCAACTTATGAA--GAAA----ATATAC---AAATAAAAAGATGGAAATGTTT
       ::: : :     :  : ::::: : :  :: : :::    :: :: :  :: : :  ::  :: :    ::::::   : :: :::: ::: ::    ::
NC_060 AATATCAAAGTACACCAAATATATATTCTATAGTGTACATAAAATATCAAAGTAACCAAACGATACATTATATACTGTACAT-AAAATATGAAA----TT
 1834190   1834200   1834210   1834220   1834230   1834240   1834250   1834260   1834270    1834280        

      6630      6620      6610      6600      6590      6580       6570      6560        6550      6540    
NC_02- ACAATGCGAAAATTTAGGATTATCTCCCGAAATACATAAAGTTAGATTAACATAT-GCTATTAAAATATTCATAACATTATTAA--ACGCCAGAGGAATA
       :::      : :: :   ::::  : :  ::: : :: ::  :: :: :: :::: : :  :: : : : ::::: ::    ::  :: ::: :   :::
NC_060 ACATCAATTATATATTATATTAGGTACATAAA-ATATGAAAGTACATCAA-ATATAGATTGTATACTGTGCATAAAATACCAAAGTACCCCAAATACATA
      1834290   1834300   1834310    1834320   1834330    1834340   1834350   1834360   1834370   1834380  

          6530      6520      6510      6500      6490      6480      6470      6460      6450             
NC_02- TCAT-TAGTACCCATAAAACCCAAAAATAACATATATTATGTATCAAATATAAATAAATAAAAAACAACCTTAACCTATGGCAATATTTT----TGT---
       : :: :: :   ::: :::    ::: :  :: : : ::: ::: : :::    :: :::::: :  :   :: :: : :   ::::: :    :::   
NC_060 TTATATACTGTACATGAAATATGAAAGT-TCACAAACTATATATTATATA-CTGTACATAAAATATCAAAGTACCCAAGGTATATATTCTATACTGTACA
        1834390   1834400   1834410    1834420   1834430    1834440   1834450   1834460   1834470   1834480

       6440       6430      6420      6410      6400             6390      6380      6370      6360        
NC_02- TACAATATCACA-TTTTTATAATACTTATTTTACCCTTTTACCGATATT-------TAATTGATATGTATCGTTAAACCTCAACCCACGTTAACTTATAA
        : ::::::: : :    : :  :  :::: ::  : : :::  : : :       ::  : : :: : :  :: :  ::  ::  :   :::  ::: :
NC_060 AAAAATATCAAAGTACCCAAAGCAAGTATTATATAC-TGTACATAAAATATGAAAGTACATCAAATATGTATTTTATTCTGTACATA---TAA--TATCA
          1834490   1834500   1834510    1834520   1834530   1834540   1834550   1834560        1834570    

     6350      6340      6330      6320        6310      6300      6290      6280      6270       6260     
NC_02- TAATTTTCGTTGTTCGTTTTACAATATTCTAAATCTTGTAT--TTTTTCGCATATTTCTCCATTAATAATAGTACTATTAACACCCATATTA-TTTTGAT
        : :   :    :   : :: : ::: : :: ::    :::     : : :: :  : : :::::  ::  :::: :: ::     : ::::  :   ::
NC_060 AAGTACACCAAATATATATT-CTATAGTGTACATAAAATATCAAAGTACCCA-AAGTATACATTAGAAACTGTAC-ATAAAATATGAAATTACATCAAAT
      1834580   1834590    1834600   1834610   1834620    1834630   1834640    1834650   1834660   1834670 

        6250       6240      6230      6220       6210       6200      6190      6180      6170      6160  
NC_02- CTATAC-ATAATTTAAACGTATAAGATTTAAACGATGTATTTATA-ATTTTAGA-TGAAAATAAGACCATATATAAAATAGCATTCGTTTCGTTTATAGT
        ::::: ::: : :  :: :: :: ::  ::       :  :::: ::: :: : :: :  ::: ::  :: :  :   :  ::   : :  :::::: :
NC_060 ATATACTATATTATGTACATAAAATATGAAAGTACATCAAATATAGATTATATACTGTATGTAAAACACTAAAGTACCCAAAAT--ATATATTTTATACT
         1834680   1834690   1834700   1834710   1834720   1834730   1834740   1834750     1834760         

             6150      6140      6130      6120      6110      6100      6090      6080      6070          
NC_02- -TAAAT-ATATTTCTAATTTTGTATTTTTATCACGTGTTAAAATAAATTTATATATATCACCATTGCATTTATACTCAAAATTAGTATCATATGCATATA
        :: :: : :: :: :: ::   :     :  :  : ::: :   : : :: ::: :  ::::  : :   :   :  : :::  :::  : : :: : :
NC_060 GTACATGAAATATCAAAGTTCACA----AACTATATATTATA--TACTGTACATAAAATACCAAAGTACCGAAGGTATATATT-CTATACTGTACA-AAA
 1834770   1834780   1834790       1834800     1834810   1834820   1834830   1834840    1834850    1834860 

   6060      6050      6040      6030      6020      6010      6000      5990      5980      5970          
NC_02- AATATGAAAGAATCGTTGTTACATCGTTCATCATTTTACCGATTATTTTATAGTCGTAATAATTATCATGATGTATATTTTTATTTTTATAAAATA--AA
       ::::: :::: : :      : : : :  :: : : ::: :   ::   ::: :   : ::  :   :: :: ::: :: :: : :  ::::::::  ::
NC_060 AATATCAAAGTACC-----CAAAGCATGTATTA-TATACTGTACATAAAATA-TGAAAGTACATCAAAT-ATATATTTTATTCTGTACATAAAATATCAA
         1834870        1834880    1834890   1834900    1834910   1834920    1834930   1834940   1834950   

     5960      5950      5940        5930      5920      5910      5900      5890      5880        5870    
NC_02- ATATTTTCTAATAATTTTTTTACA-TAT-CTTAATTTTTCTAATGTACATAAATTCGTTTCTTTTTTATCTATAAATAATATTAAATT--TACAAATATA
       :      : ::::  : :: :: : : : : :::  : :: :: ::::  ::: :      : : :  : :: : : ::::: :::::    ::::::::
NC_060 AGTACACCAAATATATATTCTATAGTGTACATAAAATATC-AAAGTACCCAAACTATACATTATATACTGTACATAAAATATGAAATTACATCAAATATA
       1834960   1834970   1834980   1834990    1835000   1835010   1835020   1835030   1835040   1835050  

         5860      5850      5840       5830      5820      5810      5800      5790      5780      5770   
NC_02- ATTTGTATCGTAGTTACATCCATTATATGGTCGT-TGTGGGTTATTATTTAATTTTTTTTTCATAATATATAAATAATAACTAATAAAAACAATCTGTAT
         :: :::  ::: :::::  :  :::::   ::   :    ::: : :: :: :  : : ::::: :::  :: : :: :  : : : : : : : :: 
NC_060 TATTATAT--TAGGTACAT--AAAATATGAAAGTACATCAAATATAAATT-ATATACTGTACATAAAATACCAA-AGTACCCCAAATATATATTATATAC
        1835060       1835070   1835080   1835090    1835100   1835110   1835120    1835130   1835140      

           5760      5750      5740      5730      5720      5710       5700      5690      5680      5670 
NC_02- CGT-TACGACCTATTGTATAATCATGAGTAATAGCTATTACTTTTTCACTCTTATATATTTCAG-ATCTATCTAAAATATGAGTATATTTAAAAGAAACC
        ::  : ::  :: :  :   :::  :  : ::  :::::  :  :     : : ::::   :: : : :    : ::::   :::: :  : : :::  
NC_060 TGTACATGAAATA-TCAAAGTTCACAA--ACTATATATTATATACTGTACATAAAATATCAAAGTACCCAAGGTATATAT-TCTATACTCTACAAAAAAT
    1835150    1835160   1835170     1835180   1835190   1835200   1835210   1835220    1835230   1835240  

            5660      5650      5640      5630      5620      5610      5600      5590      5580           
NC_02- TTAGAAGTGTTTACGATACTATATATTTTATAATTATCATCATAATAATCTGCTAATATTCCATAAACATATTTATCGGTTTCTTTAGATTTTAT-TTTT
        :  :::   :  : : :  :: :::: :::: :   :::    : ::: ::  : ::   :: : : :::::::     :::: :: ::   :: :   
NC_060 ATCAAAG---TACCCAAAGCATGTATTATATACTGTACAT----AAAATATGAAAGTACATCAAATATATATTTA----ATTCTGTACATAAAATATCAA
           1835250   1835260   1835270       1835280   1835290   1835300   1835310       1835320   1835330 

   5570      5560      5550      5540          5530      5520      5510      5500      5490        5480    
NC_02- ACTAATCTACCTCTAACTGGTCTTTCGTTTATAT----TTTCTAAATCTTTAACTACTACAGCTGGAACTGTAGGAATATTATTATAATCCAT--ATAAT
       : ::  : :  : ::  :  ::: : :: :: ::    : :: :: :    ::    ::::      ::::::   : : ::: : : : :::  :  ::
NC_060 AGTACACCAAATATA--TATTCTATAGTGTACATAAAATATCAAAGTAGCCAAACTATACATTATATACTGTACATAAAATATGAAATTACATCAAATAT
         1835340     1835350   1835360   1835370   1835380   1835390   1835400   1835410   1835420         

         5470      5460      5450        5440      5430       5420      5410          5400      5390       
NC_02- TTTGTAAATTATTTATAAAATATTCTATAAAATT--ATCATTCGTAGTTTCCATA-TGATCTTCTAATGC----GTCATTTATATAAATTCTTTCTAATC
        :  :: ::::: :: : :: :   ::: ::: :  ::::    ::: ::  ::: ::  : :  ::: :    ::     : ::: ::  ::: :: : 
NC_060 ATATTATATTATGTACATAAAA---TATGAAAGTACATCAAATATAGATTATATACTGTACATAAAATACCAAAGTACACCAAATATATATTTTATACTG
 1835430   1835440   1835450      1835460   1835470   1835480   1835490   1835500   1835510   1835520      

      5380      5370             5360        5350       5340      5330      5320      5310      5300       
NC_02- TTCCGTTTATTCCA----TCGGAA--TA-AAATAATTTA--GTA-AGAGGTGATAAAACTACTAAAGTTATTAATTTAAAATTAAAATATAAATCCTCTA
       : :     ::  ::    ::  ::  :: : :: :: ::  ::: : :    :: ::: :::  ::: :::  :::  : : :     : ::::  :: :
NC_060 TACATGAAATATCAAAGTTCACAAACTATATATTATATACTGTACATAAAATATCAAAGTACCCAAGGTATATATTCTATACTGTGCAAAAAAT-ATCAA
    1835530   1835540   1835550   1835560   1835570   1835580   1835590   1835600   1835610   1835620      

      5290      5280      5270      5260      5250      5240       5230       5220      5210      5200     
NC_02- TTTTAAACACAATACTAGTCTTAGGAACATCATAAATATCATATTGTAATTTTCCATTATA-ATATATATTATT-TTTATATAATATATATGATATCAAT
         :   :: :::  :  :: :::   : :   :: :::  ::: :: ::   : ::: : : :::::: ::::: : :: :::: ::::   :   :: :
NC_060 AGT---ACCCAAAGCATGTATTA--TATACTGTACATAAAATA-TGAAA--GTACATCAAATATATATTTTATTCTGTACATAAAATATCAAAGTACACT
        1835630   1835640     1835650   1835660      1835670   1835680   1835690   1835700   1835710       

        5190      5180        5170      5160      5150      5140            5130         5120      5110    
NC_02- AATTTTTGAAATTTTAT-TTGCA-TTAATCTATATTCTGGAGAAAATGCTATTTCATATACTG------AAGTAT--AATTA-GTATTAGAAATATTAGA
       :: : :  : ::: :::  :: :  :::  :::          :::   ::  : ::::::::      :: :::  :::::  :   : : :::::: :
NC_060 AAATAT--ATATTCTATAGTGTACATAAAATATCAAAGTACCCAAACTATACATTATATACTGTACATAAAATATGAAATTACATCAAATATATATTATA
   1835720     1835730   1835740   1835750   1835760   1835770   1835780   1835790   1835800   1835810     

          5100      5090      5080      5070      5060      5050       5040      5030      5020      5010  
NC_02- TT-CGAACATAGCAGTAGCGGTATTATTGCATCTATTATTCGATTTATTAATACAATA-TTTATATACTATAGGAAATCCTATAGCTTCTCGTTTTTCTA
       ::  : :::::  : ::    :   : : :::: : :: : :: ::::  ::::  ::  : : :::: : :: :   :  :::  :      :: : ::
NC_060 TTAGGTACATA-AAATA----TGAAAGTACATCAAATA-TAGA-TTAT--ATACTGTACATAAAATACCAAAGTACCCCAAATACAT-----ATTATATA
     1835820    1835830       1835840    1835850      1835860   1835870   1835880   1835890        1835900 

           5000      4990      4980       4970         4960       4950         4940      4930       4920   
NC_02- CCATTTTTGATAATATAATCCAACATGAA-AATAAATCAT---CCATCGATATATTATCTAA-AACCTTA---AAATATTTTAAAGT-TTTATTATATAT
       :  :   ::: ::::: :     ::  ::  ::: :: ::   :  :  ::: : :::: ::  :::  :   : ::::: :: : : :  :  : ::::
NC_060 CTGTACATGA-AATATCAAAGTTCACAAACTATATATTATATACTGTACATAAAATATCAAAGTACCCAAGGTATATATTCTATACTGTACAAAAAATAT
         1835910    1835920   1835930   1835940   1835950   1835960   1835970   1835980   1835990   1836000

             4910      4900      4890      4880      4870      4860       4850      4840             4830  
NC_02- TA---TGGCATTATTAGGAATTATAGTAGTATAAATTAAATATGTTTTTATACGTCTTTCAT-TAAAATTTTCTATGCTTATGTTATTTAA-------AA
        :   :  :   :  : : :::::: :: : :: :: :::::::      ::: ::    :: ::   : :::: : : ::   :::  ::       ::
NC_060 CAAAGTACCCCAAGCAAGTATTATA-TACTGTACATAAAATATG--AAAGTACATCAAATATATATTTTATTCTGTACATAAAGTATCAAAGTACACCAA
          1836010   1836020    1836030   1836040     1836050   1836060   1836070   1836080   1836090       

           4820      4810           4800      4790       4780      4770      4760      4750      4740      
NC_02- TTATTTTTTCATTATCTTTATTTAAA-----AAGGTATTTTTAATGTA-ATCTTGTAATGTAGGTAATTCTTTCATAAATTTATCATTAGCCAGGTATAA
        ::: : : :  ::  : ::  ::::     :: :::     : : :: ::  : :: ::::  :::       :: :: ::: ::: :   :  ::: :
NC_060 ATATATATCCTATA-GTGTACATAAAATATCAAAGTACCCAAACTATACATTATATACTGTACATAA----AATATGAAATTA-CATCAAATATATATTA
   1836100   1836110    1836120   1836130   1836140   1836150   1836160       1836170    1836180   1836190 

       4730      4720      4710      4700       4690      4680      4670      4660       4650      4640    
NC_02- TTGTTCACTCATATTTATTGTATTTAATTTTGAAATAAAATATA-ACTATAAATATATTACAAAAGTTAATATGAATTTAT-TTAAATATTGTTTAT-TA
       :  :     : ::     :: :  ::  :   : ::::: :::: ::: :: ::: : ::: :::: ::     ::: ::: ::: ::: :::  ::   
NC_060 TATTAGGTACTTAAAATATGAAAGTACATGAAATATAAATTATATACTGTACATAAAGTACCAAAG-TACACCAAATATATATTATATACTGTACATGCT
         1836200   1836210   1836220   1836230   1836240   1836250    1836260   1836270   1836280   1836290

          4630      4620      4610      4600      4590      4580      4570      4560      4550       4540  
NC_02- ATATTCATTTCTATAATATATTTATATAATAATATAATAAATAATGTATATAAACGAAATAATAATTGCTTTTTAAAACAAATTATAT-ATATAAAAGAT
       ::::  :  :  : ::  ::: :::   ::: : ::   :: :    : :  : ::::   :::  : :: :     :::::  :::: : :  :   : 
NC_060 ATATCAAAGTTCACAAACTATATATCATATACTGTACACAAAATATCAAAGTACCGAAGGTATATATTCTATAGTGTACAAAAAATATGAAAGTACGCAA
          1836300   1836310   1836320   1836330   1836340   1836350   1836360   1836370   1836380   1836390

           4530      4520      4510      4500      4490      4480      4470      4460      4450      4440  
NC_02- ATCATATATTTTAATAATAATATAAGAAATATGTCTAGTATATCTGAATGGTCTAATTTTCTTTATAAAAATAATATATTTTGTTCAGTAGATACAATAA
       : ::: :::: : ::: :  :: :  ::::: :   :::: :::  ::   : :: :::  : : :: : : :::::     :: ::  : :::  ::: 
NC_060 AGCATGTATTAT-ATACT-GTACATAAAATAAG-AAAGTACATC--AAATATATATTTTATTCTGTACATAAAATAT-CAAAGTACACCAAATA-TATAT
          1836400     1836410   1836420    1836430     1836440   1836450   1836460    1836470    1836480   

           4430      4420            4410      4400       4390      4380      4370      4360      4350     
NC_02- ACAATATAATAAATAATATATATAAT------AATAATACTATTTTATTAATTA-AAAAATTATATAAATGCATTAATAAAATAAAATATATTAAAACCG
        : :::   :: :::: ::::  :::      ::  :::: ::: :::  : :: : ::: :::  :: : ::: :  :: ::: : :::: ::    : 
NC_060 TCTATAGTGTACATAAAATATCAAATTACCCAAACTATAC-ATTATATACAGTACATAAAATATGAAATTACATCA--AATATATATTATAATAGGTAC-
       1836490   1836500   1836510   1836520    1836530   1836540   1836550     1836560   1836570          

        4340       4330      4320      4310      4300      4290       4280      4270      4260      4250   
NC_02- AATCAAAT-TGTAATAAAAACGAATTAATATATTGGAATTATGTATCTAATAATGATTTTGAA-TATAATTATATATTTAATATTTTTAATAAATGTTTT
        :: :::: :: ::  : : : :::  ::: :::   ::  ::::  ::: :::      :::    :: ::::::::  ::: : :  :: ::  : : 
NC_060 -ATAAAATATGAAAGTACATCAAAT--ATAAATT-ATATACTGTACATAA-AATACCAAAGAACCCCAAATATATATTATATACTGTACATGAA-ATATC
  1836580   1836590   1836600     1836610    1836620    1836630   1836640   1836650   1836660    1836670   

          4240      4230       4220      4210      4200      4190      4180      4170      4160      4150  
NC_02- GAAGCTTGGAATAAATATAGAAAATA-TACATGTAAAACATTAATATTTAAAAATAATACAAATTACGAAGTTACTGAGATTTCTATTCAAAATAATTCA
        ::: :   ::   :::::  : ::: :  :: ::::: :: ::  :    ::   ::: :   ::  :   :::  : : :   :    :   ::  ::
NC_060 AAAGTTCACAAACTATATATTATATACTGTATATAAAATATCAAAGTACCCAAGGTATATATTCTA-TACTGTACAAAAAATATCAAAGTACCCAAAGCA
       1836680   1836690   1836700   1836710   1836720   1836730    1836740   1836750   1836760   1836770  

           4140      4130       4120       4110      4100      4090      4080      4070      4060          
NC_02- TTTATTATATACGATAAATATATTA-GAAATTATA-GAAATGAAAATTTCGAAAAGCTAGTATTGGGTCATTTTCATACCAAATATATTCATTTAAAATA
       : ::::::::::  :  ::: :  : :::: :: :  ::::  : ::::      :    ::     :::   : : :::::::::::  :::  : :  
NC_060 TGTATTATATACTGTTCATAAAAGATGAAAGTACATCAAATATATATTTAATTCTGTACATAAAATATCAAAGT-ACACCAAATATAT--ATTCTATA--
        1836780   1836790   1836800   1836810   1836820   1836830   1836840    1836850     1836860         

   4050      4040      4030      4020      4010      4000      3990      3980      3970      3960          
NC_02- TGATTATATAAAATATAATATAAATGATGAAAAAAATTTAATAATTTTAATAATGCATGAAATAGGGCATTTAATAGGTTTAGATCATAATAATAATATG
        :  :: :: :::::: : :  :   :    : : :::  ::: : :  ::::   :::::::    :::  ::::    :: :: ::: ::   : :: 
NC_060 -GTGTACATTAAATATCAAAGTACCCAAACTATACATTATATACTGTACATAAAATATGAAAT--TACATCAAATA----TATATTATATTAGGTACATA
    1836870   1836880   1836890   1836900   1836910   1836920     1836930   1836940       1836950   1836960

   3950       3940       3930       3920      3910      3900      3890      3880      3870       3860      
NC_02- TATTCTGTTA-TGAAT-AAATATCACAATA-ATAATTTATATAAATATTTAAATGTCAGTGATCCAGCTAATATATTACATTATTTCGATG-TATATAAA
        : : ::  : :  :: :::::: : : :: ::: : :: ::::: ::   ::    :::   :::  : : :::::: ::  : :  :::  :::: ::
NC_060 AAATATGAAAGTACATCAAATAT-AGATTATATACTGTACATAAA-ATACCAA----AGTACCCCAAGT-ACATATTATATACTGTACATGAAATATCAA
          1836970   1836980    1836990   1837000    1837010       1837020    1837030   1837040   1837050   

       3850      3840      3830      3820      3810         3800            3790      3780      3770       
NC_02- ATGAATTAACATTTTTATTGAAAAAAATATATAAATAATAATAATATTC---GAATATA------AATATATATAAAATATGGAAATCACTAAAGAATCA
       :      ::  : : ::::  : :   :: :::::  :: : : ::  :   : :::::      : : :: : :::::::  :: :  :  ::: :   
NC_060 AGTTCACAAACTATATATTATATACTGTACATAAAATATCAAAGTACCCAAGGTATATATTCTATACTGTACAAAAAATATCAAAGTACCCTAAGCAAGT
       1837060   1837070   1837080   1837090   1837100   1837110   1837120   1837130   1837140   1837150   

      3760      3750      3740      3730      3720      3710      3700      3690      3680         3670    
NC_02- ATTCTTAAAATGATCGAAAATCCTTATAATATTATTAAATATAGCGTTATAAAAGATTATATCCGGGAATTTGGTAATTTAATCGAA---AGATTAGAAA
       :::  :: : ::  :  :::   : : : ::  ::::::::      ::::    ::: : : :   :: :    :: :  : : ::   : :::  : :
NC_060 ATT-ATATACTGTACATAAAATATGAAAGTA-CATTAAATA------TATATTTTATTCTGTACATAAAGTATCAAAGTACACCAAATATATATTCTATA
        1837160   1837170   1837180    1837190         1837200   1837210   1837220   1837230   1837240     

         3660      3650      3640      3630      3620      3610      3600        3590       3580      3570 
NC_02- TTGATACAAATAATTATTGCAATTTATATAATTTTGCAAATTTAAAATTTTTAAAGATCATAGATAATTCCA--AAGTAGA-AAAAAATATCGTTTATAG
        :: :::: : :: :::   :::    : :: : : ::   ::: :   : :: : :  :::   :::: ::  :: :: : :  : ::   ::   :: 
NC_060 GTG-TACATA-AAATATCAAAATACCCA-AACTATACA---TTATATACTGTACATAAAATATGAAATTACATCAAATATATATTATATTAGGTACTTAA
      1837250    1837260   1837270    1837280      1837290   1837300   1837310   1837320   1837330         

            3560      3550      3540       3530        3520       3510            3500      3490      3480 
NC_02- AAGATTTTACCAGCGAATATATAAACTTTATTAT-TATATGGA--TGCAATAT-CAATGATTATATATT------TTTACAAAAAATTAAATAATTTAAA
       :: ::   :  :    : ::::::: : :::  : :: ::  :    ::: :: :    : ::::::::      : ::::   :::   : : :: : :
NC_060 AATATGAAAGTACATCAAATATAAATTATATACTGTACATAAAATACCAAAATACCCCAAATATATATTATATACTGTACATGCAATATCAAAGTTCACA
 1837340   1837350   1837360   1837370   1837380   1837390   1837400   1837410   1837420   1837430         

             3470       3460      3450        3440      3430       3420      3410      3400      3390      
NC_02- AAC-ATTACGCATAT-TTACAAATTCAGCTTCTAA--AACTAATTTATCATCGGTTAT-TTTTCCAAAAACTTTGAATATTATACAATTTGATAACATTG
       ::: ::    :::::  :  : ::  :   :: ::  : : ::  ::: ::    :::  : : :::::: : :::: : ::  :::   :     ::: 
NC_060 AACTATATATCATATACTGTACATAAAATATCAAAGTACCGAAGGTAT-ATATTCTATAGTGTACAAAAAATATGAA-AGTACGCAA--AGCATGTATTA
 1837440   1837450   1837460   1837470   1837480    1837490   1837500   1837510    1837520     1837530     

       3380        3370      3360      3350      3340      3330      3320      3310      3300      3290    
NC_02- GAAAAT-TAGA-AAATTATGATTTTATAAAAAATTTAGATAACTTAAAATATTTAGAAATTGATAAACCTTGTAATGAACTATTACCCAAAAAATATAAA
        : : : :: : ::: :::::   :: :  :::: :: ::    :    ::  :: :: :: : :   :    ::: :  ::::    :    : :::::
NC_060 TATACTGTACATAAAATATGAAAGTACATCAAATATATATTTTATTCTGTACATAAAACTTCAAAGTACACCAAAT-ATATATTCTATAGTGTACATAAA
     1837540   1837550   1837560   1837570   1837580   1837590   1837600   1837610    1837620   1837630    

         3280       3270      3260      3250      3240       3230      3220      3210      3200            
NC_02- AAATTAAA-TATCAATTTTAGTATTCCATTGAATTATCTCGATAATTTA-GAAGTATTAAAGATAAAAAATATCACAATTAATGAAGAT--TTTATTAAA
       : :: ::: :: : :   ::    : ::::  :   : : :::::  :: :::  :::  : :: ::: ::::   :  : ::: : ::    ::: :::
NC_060 ATATCAAAGTACCCAAACTA----TACATTATAAACTGTAGATAAAATATGAA--ATT--ACATCAAATATATACTATATTATGTACATAAAATATGAAA
      1837640   1837650       1837660   1837670   1837680       1837690   1837700   1837710   1837720      

   3190      3180      3170       3160       3150      3140      3130          3120          3110          
NC_02- AATCTACCAATAAATTTGAAAGA-TTTATATTTGGT-CGACTGTGAATTCGAAGGTATGGATTTTAATCTA----GAATAT----ATTAATAAATTAAAT
          :  : :::: :  : : : : : :: ::    : : :  :: :   : ::  :::   :: :: : ::     :::::     :: : ::: :: ::
NC_060 GTACATCAAATATAGATTATATACTGTACATAAAATACCAAAGT-ACCCCAAATATATATTTTATACTGTACATGCAATATCAAAGTTCACAAACTATAT
    1837730   1837740   1837750   1837760   1837770    1837780   1837790   1837800   1837810   1837820     

   3100         3090      3080      3070      3060      3050      3040      3030       3020      3010      
NC_02- GTTTTACA---TATGAAATGTATGACAATATTTGATGAAATAACAATAAAATTACCTAATAATATAAAAGAAATC-AATCTTACAGAAACATATAC---A
        :: :: :   ::   ::  ::: : : ::    : : :   :   :: : :     :: ::::: :::: :  : :: : :   : :  ::::::   :
NC_060 ATTCTATACTGTACATAAAATATCAAAGTACCCAAGGTATATATTCTATACTGTATAAAAAATATCAAAGTACGCAAAGCAT---GTATTATATACTGTA
     1837830   1837840   1837850   1837860   1837870   1837880   1837890   1837900      1837910   1837920  

           3000       2990      2980      2970      2960      2950      2940      2930      2920      2910 
NC_02- CCT-AACTATG-ATTTTCTTGAAAAATTACCTAACTTAATAAAATTATTTATCGATCCAGACGATTTACATATTTGTAAAAATTTAGAATTGAAAAATAT
       : : :: :::: :  : : : ::: ::    :   ::    : :: :  :::: :   : :: :  :: :::::    : : : :: :     :::::::
NC_060 CATAAAATATGAAAGTACATCAAATATATATTTTATTCTGTACATAAAATATCAAAGTACACCAAATATATATT--CTATAGTGTACA----TAAAATAT
        1837930   1837940   1837950   1837960   1837970   1837980   1837990     1838000       1838010      

             2900       2890      2880      2870      2860      2850      2840      2830      2820         
NC_02- -AAATTATACAGA-TATAGAATATATGAATGATATATATGAGGATTGTGAAAACGGTAGTAAATATTTTAGGGAAAGTAATAGTTATCGATTTTAAAAAT
        ::: ::  :: : :::: : :::::     : ::: :  : ::   :  :     ::   : ::   :::: : : ::: :  ::: ::   :: :   
NC_060 CAAAGTACCCAAACTATACATTATATACTGTACATAAAATATGAAATTACATCAAATATATATTAAAATAGGTACA-TAAAA--TAT-GAAAGTACATCA
    1838020   1838030   1838040   1838050   1838060   1838070   1838080   1838090      1838100    1838110  

    2810      2800      2790      2780      2770      2760         2750       2740      2730       2720    
NC_02- TATGTTGCTAATAATATCATAGGTATATATTTATTTTGATCAGTATTTATATTGAATA---TATATG-AATTTCCGTTTACTCTTA-TATTTATCGTATC
        :: : : : :: :::   ::  :: :   : :   :   :   :: ::::::  :::   :: ::: ::: :     : : :  : ::: :::  ::: 
NC_060 AATATAGATTAT-ATACTGTACATAAAATATCAAAGTATCCCAAATATATATTATATACTGTACATGTAATATAAAAGTTCACAAACTATATATTATATA
        1838120    1838130   1838140   1838150   1838160   1838170   1838180   1838190   1838200   1838210 

          2710      2700      2690      2680      2670      2660      2650      2640      2630      2620   
NC_02- ATTTA-ATAAATCGTATGATATTATTCCTTGTTTTTTATATATAATATTAGTAGATAAAAATATATATATTTGTTTCAGCGTATTACTATTAAATTCATT
        : :: :::::   ::: : : ::  :   :: : :  : :::: :    ::: : ::::::::  :      :: :: :  ::   ::::: :::   :
NC_060 CTGTACATAAA--ATATCAAAGTACCCAAGGTATATATTCTATACT----GTACA-AAAAATATGAA-----ATTACATCAAATATATATTATATTATGT
         1838220     1838230   1838240   1838250       1838260    1838270        1838280   1838290         

          2610       2600      2590      2580      2570      2560      2550      2540         2530         
NC_02- ACTTACTGT-TGTTATCGGATCATATGCCGATGATAGACTCATTAATTCATATATATTTAAAGGATAATATAATAGTAATAATG---ATGCAATA-AAAC
       :: ::   : ::  :    :::: ::   ::: ::: :::    :    :::   :  :: :  : ::::::    : ::: ::   ::::::::  :: 
NC_060 ACATAAAATATGAAAGTACATCAAATATAGATTATATACTGTACATAAAATACCAAAGTACACCA-AATATATATTTTATACTGTACATGCAATATCAAA
 1838300   1838310   1838320   1838330   1838340   1838350   1838360    1838370   1838380   1838390        

     2520      2510      2500      2490      2480       2470      2460      2450      2440      2430       
NC_02- ATATAAATATTATTATGTTTATAATCCACGAAATTAACATTATTTATATA-TAAATGTATAAATATTATTTTGGATACGGCGCTAATCAAAATA--TAAA
        :  : : : :::    : :::: :  ::  ::     : :::  :  ::   :: ::::: ::  :::  ::  :::       :::::: ::   :::
NC_060 GTTCACAAACTATATATTATATACTGTACATAA-----AATATCAAAGTACCCAAGGTATATATTCTATACTG--TACAAAAAATATCAAAGTACCCAAA
  1838400   1838410   1838420   1838430        1838440   1838450   1838460     1838470   1838480   1838490 

        2420      2410      2400      2390      2380      2370      2360      2350      2340      2330     
NC_02- TTATTTAATAGATAGATATAATAATAATGATTTTTTAAATTATAAAATAGGAATTATTTTAAATCATTCGTTTAAATTATGTTATTCAAAAAAAATTGAT
         :: :: :      ::::: :    :: :  : : ::: :: :  : :  :  :::::: : ::  :   : ::::  :    : ::  ::: ::  ::
NC_060 GCATGTATT------ATATACTGTACATAAAATATGAAAGTACATCA-AATATATATTTT-ATTCTGTACATAAAATATTAAAGTACACTAAATATATAT
         1838500         1838510   1838520   1838530    1838540    1838550   1838560   1838570   1838580   

          2320      2310      2300      2290      2280          2270      2260      2250      2240         
NC_02- TCCGT--TATATCTACAATAGTATATGATGAAAATAATATAGTTTATGGAG----TATTATATGAAGTGTCCGATAGTATGTTGAAATTATTCGATGAAC
       ::  :  : ::  :: ::::  : :  :   :::  ::: : : :::   :    ::  ::::::: :  :    : :::    : :::::   : : ::
NC_060 TCTATAGTGTACATAAAATATCAAAGTACCCAAACTATACATTATATACTGTACATAAAATATGAAATTACATCAAATAT----ATATTATATTAGGTAC
       1838590   1838600   1838610   1838620   1838630   1838640   1838650   1838660       1838670         

    2230      2220      2210      2200         2190      2180      2170      2160      2150       2140     
NC_02- AAGAACATATAGACAAGGATATTTATGAACGA--ATAAAAT-TACCTGTAATTCTACCATCTACCGGAAATATAATAGAATCATAC-GTATATAAAGCTA
        : :: :::: :: ::: : ::  :  :  ::  ::: : : ::: :  ::: :  : :  :: :  :::::  :::  :: :::: ::: :: ::  ::
NC_060 -ATAAAATAT-GA-AAGTACATCAAATATAGATTATATACTGTACATAAAATAC--CAAAGTAACCCAAATA-CATATTAT-ATACTGTACATGAA-ATA
  1838680    1838690    1838700   1838710   1838720   1838730     1838740    1838750    1838760    1838770 

        2130         2120      2110      2100           2090      2080      2070          2060        2050 
NC_02- TAGAAG---ATAAAGAAGTTAAAATGGCCACTAATTTTAATA--AATATA---AAAATATAATATTAGATGCTATTACACA----ATTAAACTATCC--A
       :  :::   : :::  : :::  ::   :  ::  :  ::::  ::  ::   ::  ::: :::::  :: ::  :::: :    :: ::: :: ::  :
NC_060 TCAAAGTTCACAAACTATTTATTATATACTGTACATAAAATATCAAAGTACCCAAGGTAT-ATATTCTATACT-GTACAAAAAATATCAAAGTACCCAAA
         1838780   1838790   1838800   1838810   1838820   1838830    1838840    1838850   1838860         

            2040      2030         2020       2010      2000      1990      1980      1970      1960       
NC_02- GAATGGTATAAAATTTTTATATATAAT---AAATTTAAT-AAGTATTATAATAATGCTAATATTTAAATATTATATTGCTCATTTTCTATAGATTTTACT
       : :::   :: : : : :::::: :::   ::: :  :: :: :::     :::: ::     : :::::: : : : : :    : ::::   : :: :
NC_060 GCATGTATTATATTGTGTATATAAAATATGAAAGTACATCAAATATATATTTAATTCTGTACATAAAATATCAAAGTACACCAAATATATATTCTATAGT
 1838870   1838880   1838890   1838900   1838910   1838920   1838930   1838940   1838950   1838960         

      1950       1940      1930      1920        1910      1900          1890      1880      1870          
NC_02- ATTTCTAAAA-ATCTATCATCCGAACATCTATTCAGTGTAAA--GTTATTACCGTTT---ATTTC-TATAAACGGTTTTCTATTATCTAATATATCCTTT
        :   ::::: ::: :    :: :  : :::: :: : :: :  ::   ::   : :   ::: : :  ::    : :: :::::  : : :::   : :
NC_060 GTACATAAAATATCAAAGTACCCA--AACTATACATTATATACTGTACATAAAATATGAAATTACATCAAATATATATTATATTAGGT-ACATAAAATAT
 1838970   1838980   1838990     1839000   1839010   1839020   1839030   1839040   1839050    1839060      

   1860      1850      1840      1830      1820      1810      1800      1790      1780      1770          
NC_02- AATTCTTCGTCATTATATTTATTTTTTTTTTTAATGTTATTTATTCTATTTTTGTCCATATCTATTATTTTAGATTTTAATCTAGAACATAAATCTATAG
        :   : : :::  ::::  ::: : :  : ::     :   :: : :       ::: :: :: :::: :: : : : :  :  :: :: ::  :  : 
NC_060 GAAAGTACATCA-AATATAGATTATATACTGTACATAAA---ATACCAAAGAACCCCAAATATA-TATTATATACTGT-ACATGAAATATCAAAGTTCAC
    1839070    1839080   1839090   1839100      1839110   1839120    1839130    1839140   1839150   1839160

   1760      1750      1740      1730      1720      1710       1700      1690      1680      1670         
NC_02- GATTAGGATAGTATGTTTCGTCTATAATTATATTAAATTTTTCTAACCATA-ATGATTTATTATTTTTAATGTATTGATCTTGTGCTCTTATGAATT-TA
        :     ::: ::: :   ::  ::::  :::: ::: :   : :   ::: ::  : :: : :    ::  ::   :  :         ::: ::: ::
NC_060 AAACTATATATTATATACTGTACATAA-AATATCAAAGTACCCAAGGTATATATTCTATACTGTACAAAAAATACCAAAGTACCCAAAGCATGTATTATA
          1839170   1839180    1839190   1839200   1839210   1839220   1839230   1839240   1839250         

     1660      1650      1640      1630       1620       1610        1600      1590      1580       1570   
NC_02- TATTCGTTATCAGTATTTTTATTTTTTAATAATAAATA-TTTATGATGTA-ATTTAGGATC--TTTAGGCCTAATATTTCTATCTATAAT-TATAGTATC
       :: : ::::  :  :: :  :  :      :::: ::: :::::  :::: ::  :  :::    ::  :: ::::: : : :::::: : :: :  :  
NC_060 TACT-GTTAATAAAATATGAAAGTACATCAAATATATATTTTATTCTGTACATAAAATATCAAAGTAAACCAAATATATAT-TCTATAGTGTACATAAAA
 1839260    1839270   1839280   1839290   1839300   1839310   1839320   1839330    1839340   1839350       

          1560       1550      1540        1530      1520      1510      1500      1490      1480          
NC_02- TATTTTATTA-TTTATTTCTTTAATTTCTTCTTTAGAT--TCTATTAAATTAATTCCTAATTCTTGTAGTTTATTTAGGGCTAACTTATTTTGGGTCAAT
       :::   ::::    :  : :  : : : : :: :: ::    ::: ::::::  ::  :: :  : :: : :: :::::    :::::   :  :  : :
NC_060 TATCAAATTACCCAAACTATACATTATATACTGTACATAAAATATGAAATTACATC--AAAT-ATATATTATA-TTAGG---TACTTAAAATATGAAAGT
   1839360   1839370   1839380   1839390   1839400   1839410      1839420    1839430      1839440   1839450

   1470      1460      1450      1440      1430      1420      1410      1400      1390      1380          
NC_02- AATTCATTATTTTGTTTATATATATTAGATATTTCTAATTTTTGATTATCATTATCGTTTGATATTTTTTTTACTATATTTGTTAATTCATCTATATTAT
       :  :::  :: :   :::::::   :: :::     :::     :  :  ::   :     :::: :: : :::: ::  ::  :  :::    :   : 
NC_060 ACGTCA-AATATAAATTATATACTGTACATA----AAAT-----ACCAAAATACCCCAAATATATATTATATACTGTACATGCAATATCAAAGTTCACAA
           1839460   1839470   1839480            1839490   1839500   1839510   1839520   1839530   1839540

   1370      1360      1350      1340      1330      1320      1310      1300      1290      1280          
NC_02- TCTGTTTATTATTAATAATATCTAAATATTTTTTCTGAGCCAATTTACGAATAGACGGTAATAAATCAAATAATATATAATTTTGGAAAGGCT-TAGCAG
        :: : ::: ::  :   ::  :::: :: :      : : ::  ::   :::  :  :: :  : :::: :::::  :: :  : ::::  : ::  : 
NC_060 ACTATATATCATATACTGTACATAAA-ATATCAAAGTACCGAAGGTA--TATATTCTATAGTGTA-CAAAAAATATGAAAGTACGCAAAGCATGTATTAT
          1839550   1839560    1839570   1839580     1839590   1839600    1839610   1839620   1839630      

    1270       1260      1250        1240      1230      1220      1210      1200          1190      1180  
NC_02- ATTCTTTA-GTACAATGCATTACTACAT--GATATAAACCTGGTTCGTTAATATAAATAGCTTTATTTTTACGATAT---TCTTCTA-AATTTGTATTGG
       :: :: ::  :: :::     : :::::   ::::: :  :  ::: :  : ::::: :  :  :  :  :: : ::   : ::::: : : :  ::   
NC_060 ATACTGTACATAAAATATGAAAGTACATCAAATATATATTTTATTC-TGTACATAAA-ACATCAAAGTACACCAAATATATATTCTATAGTGTACATAAA
    1839640   1839650   1839660   1839670   1839680    1839690    1839700   1839710   1839720   1839730    

           1170       1160       1150      1140      1130        1120      1110          1100      1090    
NC_02- GGGGCAAATTGCCC-CCCGATGGAAT-TATATTATATTTATACTTTTTAAATTGATC--ATCTAATCTTTTTAATACACAT----TTGGCGCTTTGCTC-
           :::: : :::   : ::  : : :: : : ::  :: : : :  :: :  :::  :: ::  :: : : ::  ::::    :  :    :   :: 
NC_060 ATATCAAAGTACCCAAACTATACATTATAAACTGTAGATAAAATATGAAATTACATCAAATATATACTATATTATGTACATAAAATATGAAAGTACATCA
      1839740   1839750   1839760   1839770   1839780   1839790   1839800   1839810   1839820   1839830    

            1080      1070       1060      1050      1040      1030      1020      1010       1000         
NC_02- --GGTATATTCTAAACCATCTAT-TAATATATTTTTACCATTAAACCACGGATAATCTACGTTACAGATAACGTCTATGTTTA-TATTTTTATATT-TAA
           :: ::: :: ::  :  ::  ::::      ::::    ::  :   ::  : :::  ::::   ::: :: : ::: :  :  : :::::: :: 
NC_060 AATATAGATTATATACTGTACATAAAATACCAAAGTACC--CCAAATATATATTTTATACTGTACATGCAACATCAAAGTTCACAAACTATATATTATAT
      1839840   1839850   1839860   1839870     1839880   1839890   1839900   1839910   1839920   1839930  

      990       980       970          960       950       940       930         920       910       900   
NC_02- AAATTTCATTAAAATTATATATA---AAATTATCTGTTAAATAACTCAATGAATTATAGTTTAAAG--CTGAATCTAATTCAGATTTAATTAAAATATTT
       :   : ::: :::  :  :  ::   ::  ::: : ::  :: :::  :: ::  :::  : ::::  :  ::   :  :   :: :: :  : :::   
NC_060 ACTGTACATAAAATATCAAAGTACCCAAGGTATATATTCTAT-ACTGTATAAAAAATA--TCAAAGTACGCAAAGCATGTATTATATACTGTACATAAAA
        1839940   1839950   1839960   1839970    1839980     1839990   1840000   1840010   1840020         

           890       880          870       860         850       840       830       820       810        
NC_02- TCCATTATTATTTTTTTTATAAA---AATTCATTAAATTATCAATTAA--CACATAATATATAATATTTATTATTTTTTATTAAATTTAAATGATGCATA
       :     : ::  :    :::: :    ::::  :: :: :   :: ::   :::  : :::: :::::   :: : :  :: :::: : :: : : :  :
NC_060 TATGAAAGTACATCAAATATATATTTTATTCTGTACATAAAATATCAAAGTACACCAAATAT-ATATTCTATAGTGTACATAAAATATCAAAG-TACCCA
 1840030   1840040   1840050   1840060   1840070   1840080   1840090    1840100   1840110   1840120        

      800       790       780       770       760       750       740       730       720        710       
NC_02- AGCGGATATCTATTATACCATTCATTTAATCTATGTGCTTTAGTTTTTAAATGTTTCGATAACGCAAACTTATTTATAAAATAT-ATTTTACATTTATTA
       : :   :::  ::::::   :  :  :::  ::::   ::      : :::: : :  :: :   :::    :  ::::::::: :   :::::  : ::
NC_060 AAC---TATACATTATATACTGTACATAAAATATGAAATT---ACATCAAATATAT--ATTA---AAATAGGTACATAAAATATGAAAGTACATCAAATA
   1840130      1840140   1840150   1840160      1840170     1840180      1840190   1840200   1840210      

       700       690       680       670       660       650       640       630           620       610   
NC_02- CATTTTATTATTTTTTTTATATCGAATTTTTTAATTTTTATTAAATATAATGTATCCATTTTAAATTGTATTATAA---TTTA-TATTTATTTATTCAAA
          :  ::::: :  : :: ::  ::  : : ::  : :   :::::::   :::  : : :: : :: : :::::   :: :  :  ::: ::::  : 
NC_060 ---TAGATTATATACTGTACAT--AAAATATCAAAGTATCCCAAATATATATTATATACTGTACA-TGAAATATAAAAGTTCACAAACTATATATT--AT
       1840220   1840230     1840240   1840250   1840260   1840270    1840280   1840290   1840300          

            600       590       580        570       560       550       540       530       520       510 
NC_02- ATA-TTTATTTACAATAATCCTCGTATGTAA-ATTTATGTTCTGGGTATTTTTTACATACGATATTCATATTAACAATATCATTATTTATTTCGTTATGT
       ::: : ::  :: ::: :::   :::   ::  : ::: :::    :::  : :::: :  ::: : : ::: :::  :  : ::: ::::   ::::::
NC_060 ATACTGTACATAAAAT-ATCAAAGTACCCAAGGTATATATTC----TATACTGTACAAAAAATA-TGAAATT-ACATCA--AATATATATTATATTATGT
  1840310   1840320    1840330   1840340       1840350   1840360    1840370    1840380     1840390         

                500       490        480       470       460       450       440        430       420      
NC_02- A---TAATTATTTTATTATTGCATAT-TTTACAAAATTCTGGAAAACAATCGACTACCAAATTTAGATCGCTTTTATA-TTTATCGTTTTCGTATACAAA
       :    :: :::   : ::   :: :: :  :  : :: ::: :     ::  : :::::::  :: : :   : :::: :::::  : : :  :: ::: 
NC_060 ACATAAAATATGAAAGTACATCAAATATAGATTATATACTGTA----CATAAAATACCAAA-GTACACCAAATATATATTTTATACTGTAC--ATGCAAT
 1840400   1840410   1840420   1840430   1840440       1840450    1840460   1840470   1840480     1840490  

        410       400        390       380       370       360       350       340       330       320     
NC_02- ATTATTTTTTTGTCTCTCTA-ATTCTATCAATATCATATCTTTTAATTTTGTGTCTCCTGATAATTTTTGATTATTAAATAAATTATCTAATTTTTTATA
       :: :   ::      :: :: ::: :::      ::::   : : :   :    : :  : ::  : ::   :: :  : :::  :: : ::  :    :
NC_060 ATCAAAGTTCACAAACTATATATTATATACTGTACATAAAATATCAAAGT---ACCCAAGGTATATATTCTATACTGTACAAAAAATATCATAGTACCCA
        1840500   1840510   1840520   1840530   1840540      1840550   1840560   1840570   1840580         

         310        300       290                280       270       260       250        240        230   
NC_02- ATCGTTATA-TCTATCTGGTACATTCACTCT--------CTC-TACCTGTATTTTTTTTTTATCGTTAACGCTCAATATAGAC-AATCCTAT-TTCGTCA
       :    : :: : :::   ::::::  : : :         ::  :  : :::::: :: :   : : ::   : ::  :: :: ::   ::: :::   :
NC_060 AAGCATGTATTATATACTGTACATAAAATATGAAAGTACATCAAATATATATTTTATTCTGTACATAAAATATTAAAGTACACTAAATATATATTCTATA
 1840590   1840600   1840610   1840620   1840630   1840640   1840650   1840660   1840670   1840680         

           220       210          200       190        180        170         160       150       140      
NC_02- GAATCCGTATTATCTATATTTAC---ATCTTTAAATAAGTTAATAT-CTTCCACT-TGTAAATCCAT-AAAT-TTTTTTACATCTATATAATCATAATTT
       :  : : ::  :: :  :  :::   : :: :: :: :  :: : : : :  : : :: :: : ::: :::: : : ::: :: ::  ::   : ::: :
NC_060 GTGTACATAAAATATCAAAGTACCCAAACTATACATTATATACTGTACATAAAATATGAAATTACATCAAATATATATTATAT-TAGGTACATAAAATAT
 1840690   1840700   1840710   1840720   1840730   1840740   1840750   1840760   1840770    1840780        

        130       120       110       100        90        80         70        60        50           40  
NC_02- TTTTTAATTTCTGATATAAATTTTTCATCCATATTTATATTTATAATTTATTTATAAT-TATATTATTTCATTATTATTCAAAAAT---TGTTTATTAAA
             :  ::  ::::: ::: :  : :  ::  :: : :   ::  ::     :::  ::::::: : : : :   : ::: ::    ::: :  :: 
NC_060 GAAAGTACATCAAATATAGATTATATA-CTGTACATAAAATACCAAAGTACCCCAAATACATATTATAT-ACTGTACATGAAATATCAAAGTTCACAAAC
  1840790   1840800   1840810    1840820   1840830   1840840   1840850    1840860   1840870   1840880      

             30        20        10                                                                        
NC_02- TAAATGTATTATAATCCTATACACGTATTAACAAATT                                                               
       :  :: :::::: :: :: ::::   : :: :::: :                                                               
NC_060 T--ATTTATTAT-ATACTGTACATAAAATATCAAAGTACCCAAGGTATATATTCTATACTGTACAAAAAATATCAAAGTACCCAAAGCATGTATTATATT
      1840890    1840900   1840910   1840920   1840930   1840940   1840950   1840960   1840970   1840980   

NC_060 GTGTATATAAAATATGAAAG
       1840990   1841000   


>>><<<
 23>>>NC_021246_Mythimna_separata_entomopoxvirus_chr13_C - 39805 nt
Library: T2T_human_dustmasked_combined_extraction.fa
  565347808 residues in     5 sequences

Statistics: MLE_cen statistics: Lambda= 0.0088;  K=1.233e-09 (cen=207)
 Statistics E2: (shuffled [404]) MLE statistics: Lambda= 0.0401;  K=4.267e-08
 statistics sampled from 3388 (3568) to 3388 sequences
Algorithm: FASTA (3.8 Nov 2011) [optimized]
Parameters: +5/-4 matrix (5:-4)xS, open/ext: -12/-4
 ktup: 6, E-join: 0.25 (0.936), E-opt: 0.05 (0.858), width:  16
 Scan time: 301.530

The best scores are:                                                opt bits E(5) E2()	%_id  %_sim   bs  alen  an0  ax0  pn0  px0  an1  ax1 pn1 px1 gapq gapl  fs 
NC_060937.1 Homo sapiens isolate CHM13 chromosome 13, al (113566686) [r] 9130 146.3   2e-31 8.8e-154	0.538 0.538 11347 41807 39805    1 39805    1 1300213 1340036 1198721 1348710 2002 1983   0

>>>NC_021246_Mythimna_separata_entomopoxvirus_chr13_C, 39805 nt vs T2T_human_dustmasked_combined_extraction.fa library

>>NC_060937.1 Homo sapiens isolate CHM13 chromosome 13, alternate assembly T2T-CHM13v2.0          (113566686 nt)
rev-comp initn: 122 init1: 122 opt: 9130  Z-score: 660.8  bits: 146.3 E(5): 2e-31 E2(): 8.8e-154
banded Smith-Waterman score: 11347; 53.8% identity (53.8% similar) in 41807 nt overlap (39805-1:1300213-1340036)

                                      39800      39790     39780     39770     39760     39750     39740   
NC_02-                               TATTTAGTATA-ATTGTTTGTAATATAAAAAAAGTAATTATAGTTTTGCCTAGTTATAGTATTTTAGAAA
                                     ::: :: : :: : :::   ::: :: :  ::::::   : : : :    ::  ::  :::  : : : :
NC_060 TCTGTACATAAAGTATCAAAGTACACCAAATATATATTCTATAGTGTACATAAAAT-ATCAAAGTACCCAAACTATAAATTATATACTGTACATAAAATA
        1300190   1300200   1300210   1300220   1300230    1300240   1300250   1300260   1300270   1300280 

         39730     39720      39710     39700     39690     39680     39670     39660     39650      39640 
NC_02- TGTGGAAACAGAATTTATATA-GATCTTTAATATTATTACCGAATAAAGAATATAATTTACAAAATATAGAATTTACAACTAGAACGAAATTA-AACGAA
       ::     :::  :  ::::::  :: ::   :: : : :   :  :::: : :: :  :: ::: :::: : : ::::   :  :: ::: ::   : ::
NC_060 TGAAATTACATCAAATATATATTATATTAGGTACT-TAAAATATGAAAGTACATCAAATATAAATTATATACTGTACATAAAATACCAAAGTACCCCAAA
         1300290   1300300   1300310    1300320   1300330   1300340   1300350   1300360   1300370   1300380

            39630     39620     39610     39600     39590      39580       39570     39560      39550      
NC_02- GATAT-TTCCGTAATGGGTAAAACAGATATAATCAATGAAAAACTAAAAAAC-TATAATGATTATATA--ATGATAATAGATGAAGCTCATA-ACTTTTT
        :::: ::   :: :  ::: :    :::: :    : : :::::: : : : :::: ::   ::: :  :: : : ::    :::   :::  :: :  
NC_060 TATATATTATATACT--GTACATGCAATATCAAAGTTCACAAACTATATATCATATACTGTACATAAAATATCAAAGTACCGAAAGTATATATTCTATAG
          1300390     1300400   1300410   1300420   1300430   1300440   1300450   1300460   1300470        

           39540     39530            39520      39510     39500         39490     39480     39470         
NC_02- TG-----GAAATATGACAGGAAGC-------GTATTATCTACATTA-AGAAAAAATACAA----ATATAATATATATTTTATTAACAGGTAGTCCTATAA
       ::      :::::::: :: : ::       ::::::: :::  :: : :::: ::  ::    ::  :::::::::::::::     :::  : :: ::
NC_060 TGTACAAAAAATATGAAAGTACGCAAAGCATGTATTATATACTGTACATAAAATATTAAAGTACATCAAATATATATTTTATT---CTGTA--CATAAAA
  1300480   1300490   1300500   1300510   1300520   1300530   1300540   1300550   1300560        1300570   

   39460     39450     39440     39430     39420      39410     39400     39390      39380     39370       
NC_02- CAAATACGGTATCTACTATAAAAGATATAGTTGAATTATTGACAAGAGAGA-CATTCGACGAGAATAAATACATTA-AAATAGGAGGTAATAGA-GTATT
       ::   : :     ::: :  ::: ::::: ::  ::  :  :::  : : : ::    :: : : :  :::: ::: : : :: :  ::: : : : : :
NC_060 CATCAAAG-----TAC-ACCAAATATATA-TTCTATAGTGTACATAAAATATCAAAGTACCAAACT--ATACGTTATATACAGTACATAAAATATGAAAT
       1300580         1300590    1300600   1300610   1300620   1300630     1300640   1300650   1300660    

      39360     39350      39340       39330        39320     39310      39300     39290     39280         
NC_02- CGAAAAAAGTATAAATAACGA-AGGT--ATAACATTTTTAAATA---AAAATTTAAAGGGTTTAATAT-CATATTATGACGAAGAAAGAAAAGATATTCC
          :  :: :::: :: :  : ::::  :::: :: :  :: ::    :::: :: :   : :: : : ::::  ::  : :::::    :: ::::   
NC_060 TACATCAAATATATATTATAATAGGTACATAAAATATGAAAGTACATCAAATATACATTATATACTGTACATAAAATACCAAAGAACCCCAA-ATATATA
      1300670   1300680   1300690   1300700   1300710   1300720   1300730   1300740   1300750    1300760   

   39270     39260     39250           39240     39230      39220     39210     39200     39190      39180 
NC_02- TGAAGTAAAATATAGAGGTAAAAAAATATTT------TTATGTCCTTTA-ACATTATGTCCTATGTCAAAATTACACGAAGAAAATTATTATGAAGT-TG
       : :  :: : : :: : : :: :  : : ::       ::: :  : :: ::  ::: :   :: :: ::: ::: : :::  :  :::: :  : : : 
NC_060 TTA--TATACTGTACATGAAATATCAAAGTTCACAAACTATATATTATATACTGTATATAAAATATC-AAAGTAC-CCAAGGTATATATTCTATACTGTA
         1300770   1300780   1300790   1300800   1300810   1300820    1300830    1300840   1300850         

           39170     39160     39150     39140     39130     39120     39110     39100     39090     39080 
NC_02- CTAAAAATATTAAAAATGATATGTTTATTAAAATATTAATGAGTGTTTCCTTAGTGGCTTTAGGATCTATAACAAATTATGAAAATTTTTCACAATTTAT
       : :::::::: :::      :     :   :  :::::   : :: ::: : :        :: :  :: :: : ::  :  :   : : :: ::  :::
NC_060 CAAAAAATATCAAAGTACCCA-----AAGCATGTATTATATACTG-TTCATAAAATATGAAAGTACATAAAATATATATTTTATTCTGTACATAAAATAT
 1300860   1300870   1300880        1300890    1300900   1300910   1300920   1300930   1300940   1300950   

            39070     39060     39050        39040      39030     39020     39010     39000     38990      
NC_02- GGAAACTGA-TAAAAAAATATTTGATAATTTGTAT---ATATCTAA-TGGGAAATTTACAGGTTCAGAACTAGTAGATTTAAATATATCATCTAAATTAA
         ::    :  ::: : :::::  ::: : :  ::   ::::: :: :    ::  :: :  ::    ::: ::: : : ::::::   :: :: :: ::
NC_060 CAAAGTACACCAAATATATATTCTATAGTGTACATAAAATATCAAACTACCCAAACTATACATTATATACT-GTACA-TAAAATATGAAAT-TACATCAA
       1300960   1300970   1300980   1300990   1301000   1301010   1301020     1301030   1301040    1301050

      38980         38970     38960      38950     38940     38930     38920     38910     38900           
NC_02- AAAAAT-TTA---GAGATACTATATTTTCTGAAAG-AAATGTAGGAAAAAGATTTATTTATTTTGCTAATAGTACAATAGGAAGTGCTATA-ATAAGAAG
       : : :: :::    :: ::: :::   : :::::: : ::  :  : : ::: :::: :: : : :  : : ::: : :: :      ::: :::  :  
NC_060 ATATATATTATATTAGGTAC-ATAAAATATGAAAGTACATCAA--ATATAGA-TTATATACTGTACATAAAATACCAAAGTACCCCAAATACATATTATA
          1301060   1301070    1301080   1301090      1301100   1301110   1301120   1301130   1301140      

  38890     38880     38870         38860     38850      38840     38830     38820     38810     38800     
NC_02- TGTTATGATAGCAAATGGTATA--TCGGAA--TATGGTAAAGAAATAGTAAAT-AATTTTGCATGTGTTAATTGTATAAAAGATAAAATTTGTGAAAATT
       :  : : : :  ::::   : :  ::  ::  :::     : : :  ::: :: :: : :  : ::    :  ::::: :   :: : : ::  :::: :
NC_060 TACTGT-ACATTAAATATCAAAGTTCACAAACTATATATTATATACTGTACATAAAATATCAAAGTACCCAAGGTATATATTCTATACTGTGCAAAAAAT
    1301150    1301160   1301170   1301180   1301190   1301200   1301210   1301220   1301230   1301240     

       38790     38780     38770     38760     38750     38740     38730     38720     38710     38700     
NC_02- CTGAATGTATTCCTATGAGATTTGTAATTATAACATCTAAAGAATTAAATAAAGGAAATAGTAATTATATAAATAATATATTGAGTATATTTAACGAAGA
        : :: :::  :: : :  : :    ::::::   : :: :    ::::  : : :: ::   :: : ::: ::: : ::::  ::: ::      :: :
NC_060 ATCAAAGTA-CCCAAAGCAAGT----ATTATATACTGTACA----TAAAATATGAAAGTA--CATCAAATATATATTTTATTCTGTACAT------AAAA
     1301250    1301260       1301270   1301280       1301290     1301300   1301310   1301320              

       38690     38680     38670     38660     38650     38640         38630     38620     38610     38600 
NC_02- TATTAATGATGATGGAAATAATATAATGTTCCTTTTTGGATCAAAAATTATATCAGAAGC----CTATACTTTAAAAAATGTCAAAGATATATGGTTTTT
       ::: :: :    :  :   ::::: :: :::  :  :: : :: ::: :::   :: : :    :::::: ::: : : :::  :  : :::::   :: 
NC_060 TATCAAAG----TACACCAAATAT-ATATTCTATAGTGTA-CATAAAATATCAAAGTACCCAAACTATACATTATATACTGTACATAAAATATGAAATTA
  1301330       1301340    1301350   1301360    1301370   1301380   1301390   1301400   1301410   1301420  

           38590     38580         38570     38560      38550     38540     38530     38520     38510      
NC_02- AACCGTACCTGAAACTAAATCGG----AATTAGATCAATGCGTAGC-AAGAGCGGTTAGATCATTTTCGTATAAAGACATAGATACTAAAGTAATAATTA
        : :  :  :  :  :   : ::     :  : :: :: :   : : :: :  : ::: ::  : : : :: ::   :: ::   :  :: ::   ::::
NC_060 CATCAAATATATATTTCTTTAGGTACATAAAATATGAAAGTACATCAAATATAGATTATATACTGTACATAAAATATCAAAGTACCCCAAATATATATTA
        1301430   1301440   1301450   1301460   1301470   1301480   1301490   1301500   1301510   1301520  

      38500     38490     38480     38470     38460     38450      38440      38430     38420      38410   
NC_02- GAATATGTATTGCATCTACTACCAATACGCTAAGTAACGACGTATCTAAAACAATTGA-ACAGTAT-AAAGATGTTAATTTATCAGAAATAATCAG-AAA
        :   ::::   :::  : :: ::  : : : :  ::: :  :::   : ::  :  : : : ::: ::::     ::  :::      ::  : : : :
NC_060 TATACTGTA---CATGAAATATCA--AAGTTCACAAACTATATATTATATACTGTACATAAAATATCAAAGTACCCAAGGTATATATTCTATACTGCACA
        1301530      1301540     1301550   1301560   1301570   1301580   1301590   1301600   1301610       

         38400     38390     38380     38370     38360     38350     38340     38330     38320     38310   
NC_02- TACATTATTAAATAAAATAGAACTATTATTGACAGAAAGTTCGTATACATTATCTTATGATTTTAGAAAACAATTATATTCTGAATTAAAATTTGAAAAA
        : : ::: :::  :   : : :   :::: : : :  :: :  ::: : :::   :  :  : : : ::  ::: :::::::   :: :   : ::: :
NC_060 AAAAATATCAAAGTACCCAAAGCATGTATT-ATATACTGTAC--ATAAAATATGAAAGTACATCAAATAAATATTTTATTCTG---TACA---TAAAATA
   1301620   1301630   1301640    1301650     1301660   1301670   1301680   1301690      1301700           

         38300     38290      38280     38270     38260     38250     38240     38230     38220     38210  
NC_02- TCTAAAGTAGCAGATAATATAT-TTAAAAATTTAACAATACATTCCGAAGATAAAATAGAACCGTGTGTGTTAGAATGTTTTGTACTAGAAAAAATAAGA
       :: :::::: ::   ::::::: ::  : : :  :::  : ::  : :::    :    :::  :   :  :: : :: :   ::  : :  :::: : :
NC_060 TC-AAAGTA-CACCAAATATATATTCTATAGTGTACATAAAATATCAAAG---TACCCAAACTATACATTATAAACTG-TACATAAAATATGAAATTATA
  1301710     1301720   1301730   1301740   1301750      1301760   1301770   1301780    1301790   1301800  

          38200     38190     38180     38170     38160       38150     38140         38130     38120      
NC_02- AGATATTGTTATTATAATTCTAGATTTAAATTTAAAAATTTGATAAAAAAT--ATAATAAAAAATATAGGAAATTC----TTACACGAATTTAGTAGAAA
         : ::   :: ::: ::: :  :  :::: :   ::: :  :: ::: ::  :: ::: :   :: : ::::: :     ::: : :: : : ::    
NC_060 TCAAATATATACTAT-ATTATGTACATAAAATATGAAAGTACATCAAATATAGATTATATACTGTACATGAAATACCAAAGTACCCCAAATAAATATTTT
        1301810    1301820   1301830   1301840   1301850   1301860   1301870   1301880   1301890   1301900 

      38110     38100      38090     38080     38070     38060     38050     38040     38030     38020     
NC_02- AATATGTAGATTATGCTATAT-TATCTTCATTTGTAATCGAAAATAATAAATTCGGTAATTGTTATTTGAGATATTTTAAAGATGATGTGGTTACAGTTA
       :   ::::    :::: ::::  :  ::::      ::  :  :::     : :   :: : : :    :   :   :: : ::    :   ::: ::  
NC_060 ATACTGTA---CATGCAATATCAAAGTTCACAAACTATATATTATATACTGTACATAAAATATCAAAGTACCGAAGGTATATAT----TCTATACTGTAC
            1301910   1301920   1301930   1301940   1301950   1301960   1301970   1301980       1301990    

       38010     38000     37990        37980         37970      37960     37950      37940     37930      
NC_02- AAATTATATTAGAATATAATAACCATTTATTAT---CTG----TGAGATTATAAA-TATATGACTTATAAATTTAAAAAT-TAAATAAATGGAACATGAA
       :::  :::: : : ::    :: ::: ::::::   :::    : : :: : ::: :: :: :  :::: :::: :   : :: :::::      : : :
NC_060 AAAAAATATCAAAGTACCCAAAGCATGTATTATATACTGTACATAAAATAAGAAAGTACATCAAATATATATTTTATTCTGTACATAAAATATCAAAGTA
      1302000   1302010   1302020   1302030   1302040   1302050   1302060   1302070   1302080   1302090    

      37920        37910      37900         37890        37880     37870     37860      37850     37840    
NC_02- TACGAATTA---ATGACAAAATCT-GATATAATAT----ATACTC---CTATTTTATCTAAATTTATAAAAAAATATGGAA-TAAAAAAAATATTTACAA
        :: :: ::   ::   : : : :  ::: :::::     ::: :   :::: :  : :: : :    : :::::::: :: :: :  :::::: ::   
NC_060 CACCAAATATATATTCTATAGTGTACATAAAATATCAAAGTACCCAAACTATATATTATATACTGTACATAAAATATGAAATTACATCAAATATATA-TT
      1302100   1302110   1302120   1302130   1302140   1302150   1302160   1302170   1302180   1302190    

        37830     37820      37810     37800        37790     37780     37770     37760     37750          
NC_02- ATAAAAGAATAATACACGATTATAG-ATTTTATATATTATTTATAT---CTATGCAAGATTATAATTTATATAAAATAATTGGTATAGAGTAT-CCTTTA
       :::  ::    ::  :  :: : :: :  : : :::: : ::::::    ::   :: ::   ::  ::    :::::  :  :::: : : : : :  :
NC_060 ATATTAGGTACATTAAATATGAAAGTACATCAAATATAAATTATATACAGTACATAAAATACCAAAGTACCCCAAATATATATTATATACTGTACATGCA
       1302200   1302210   1302220   1302230   1302240   1302250   1302260   1302270   1302280   1302290   

   37740     37730     37720     37710     37700     37690     37680     37670     37660      37650        
NC_02- TTTTTACTTAATTTTATAAAATATATACAAAATAACGAAGTTAAAAAATTCGTATCAGAAGTAATAAATATAGATAATCCCAATA-TGTATAAAAATTTT
        : : :   :: :: : ::: ::::::  : :::  : :  :::::      ::::: :::::   ::  :: ::: :  : ::: :::: ::::: : :
NC_060 ATATCA---AAGTTCACAAACTATATATCATATACTGTACATAAAA------TATCA-AAGTACCGAAGGTATATATT--CTATACTGTACAAAAAATAT
          1302300   1302310   1302320   1302330         1302340    1302350   1302360     1302370   1302380 

         37640     37630     37620     37610     37600     37590     37580     37570      37560     37550  
NC_02- ---AG--CGAATATCCTATATTATATTCTTGGAAATATGTATATAATATAGAACCTTCTAATATAAGCGATTATAATG-AAATTACTGATAAAATTTATA
          ::  :: : : : : :::::::: : :: : :::   : :::  : :: : : :: ::::: :    ::::  :: : :: :   :: :::  :: :
NC_060 CAAAGTACGCAAAGCATGTATTATATAC-TGTACATA---AAATATGAAAGTA-CATCAAATAT-ATATTTTATTCTGTACATAAAATATCAAA-GTACA
         1302390   1302400    1302410      1302420   1302430    1302440    1302450   1302460    1302470    

          37540     37530       37520            37510     37500        37490     37480     37470          
NC_02- TTAAAAATATAATAAATAAAG-ATA-AAAATTTTAAATTA-------TATACATACGAT--TATA-ATAAAGTAGTCAAGTTTTTATTATTTGTGTGGTA
         ::: ::::: :  :::  : : : ::::: : ::: ::       :::::::   ::  : :: ::::: ::   :: :   :   :: : : :  ::
NC_060 CCAAATATATATTCTATAGTGTACATAAAATATCAAAGTACCCAAACTATACATTACATACTGTACATAAAATATGAAACTACATCAAATATATATTATA
      1302480   1302490   1302500   1302510   1302520   1302530   1302540   1302550   1302560   1302570    

  37460     37450     37440     37430     37420      37410      37400        37390     37380     37370     
NC_02- TTCTAAATATGATTTGGGCATATCTGTTTTATATAAAGATTCAGATGATG-ACAT-TAATATCGATGAA---ATATTAGATTTTATCGACAAAGATTATT
        :    : :: :  :  : :  :   :   :::::::   : : ::  :: ::::  :::: : : :::     : :: :: ::::    : :   ::  
NC_060 ATAGGTACATAAAATATGAAAGTACATCAAATATAAA---TTATATACTGTACATAAAATACCAAAGAACACCAAATATATATTAT----ATACTGTACA
      1302580   1302590   1302600   1302610      1302620   1302630   1302640   1302650       1302660       

       37360     37350     37340     37330     37320     37310     37300     37290     37280     37270     
NC_02- CTATTTATCATTATGTAAACCAAAGTAAAAAAGACTATCCTCTATTTAAATCTTCACAAAATACTATAGATTCGTTTAGAAATTTACCAGACGAAT-TAA
         :  :::::  : ::  : :::: :: : :  : ::: :: ::: ::::   ::: :  :  : :   ::   ::  : : : ::  : :   ::  ::
NC_060 TGAAATATCA--AAGTTCA-CAAACTATATATTA-TATACTGTATATAAAATATCAAAGTACCCAAGGTATATATTCTGTACTCTATAAAAAATATCAAA
   1302670     1302680    1302690    1302700   1302710   1302720   1302730   1302740   1302750   1302760   

        37260     37250     37240     37230     37220     37210     37200     37190        37180     37170 
NC_02- TTTCTCTAAACATTGATCCAGGATATATATGGAAAACACCGGAAGCTATAAATAAATTAACACCTATAAAATTATCTG---AAAATATATACGATTTATT
        : : : :: :::  ::      ::::::  :   : :    ::  :  :: :: :: :: :  ::::   :  ::::   : :: ::::   : :    
NC_060 GTACCCAAAGCATGTAT------TATATACTGTTCATA---AAATATGAAAGTACATCAA-ATATATATTTTATTCTGTACATAAAATATCAAAGTACAC
       1302770   1302780         1302790      1302800   1302810    1302820   1302830   1302840   1302850   

           37160     37150     37140     37130        37120     37110     37100     37090       37080      
NC_02- TTTTTCTTTATTATATAATTGCTTAATTAATGGTATCGTAACCAA--TA-AAATAATAGCGTGGACATATTTATTCGGATATGGGA--AAATAGATCCAT
           : : :::: ::: : ::   : : :::   :  ::: ::::  :: : :: :::   :: :::::   : :  :: ::   :  ::::: ::    
NC_060 CAAATATATATTCTAT-AGTGTACATTAAATATCAAAGTACCCAAACTATACATTATATACTGTACATA--AAATATGAAATTACATCAAATATATATTA
       1302860    1302870   1302880   1302890   1302900   1302910   1302920     1302930   1302940   1302950

      37070      37060     37050     37040     37030     37020     37010     37000     36990     36980     
NC_02- TATTA-TTAAATAAATTATTTGCTATAACTATGAATATACCGGTTAATTTATCCGGTATAATCTCGGATTTATACATTAATAAAAATTTCAAAGCTATAG
       :::::  :: :::::  :: ::  :  ::    ::::::     ::   : : :  :: :::  :  : :    ::  :::: : :::  : : :: :: 
NC_060 TATTAGGTACATAAA--ATATGAAAGTACATCAAATATAGATTATATACTGTAC-ATAAAATACCAAAGTACCCCA--AATACATATTATATA-CTGTAC
          1302960     1302970   1302980   1302990   1303000    1303010   1303020     1303030    1303040    

       36970     36960     36950     36940      36930          36920      36910          36900     36890   
NC_02- AGGCCATAAAAGAAAATGAAAACGATGAAAATTATA-TTTATTTACAAGGTCAA-----CAAAA-TTTAAATT---TA--GAAGATATTTTTACAGGATT
       : :  :::  : :      :::: ::  :   :::: : ::  :: ::  ::::     ::::: : :: :::   ::  : : : :   :  ::   : 
NC_060 ATGAAATATCAAAGTTCACAAACTATATATTATATACTGTACATAAAATATCAAAGTACCAAAAGTATATATTCTATACTGTACAAAAAATATCAAAGTA
      1303050   1303060   1303070   1303080   1303090   1303100   1303110   1303120   1303130   1303140    

         36880     36870     36860      36850     36840     36830         36820     36810     36800        
NC_02- ATCTAATGATATATTAAATATAATAGCTGAAA-AAGATTTTGAACCACATGGATATTTTAT----AAAATTTGATATAGATATAGATAAAATAAATTTTA
         : ::  :: ::::: :::   ::  : ::: : :: : :  : :: ::  :::::::::     : ::   ::::  :  :: :  ::::: :: :: 
NC_060 CCCAAAGCATGTATTATATACTGTACATAAAATATGAATGTACATCAAATATATATTTTATTCTGTACATAAAATATCAAAGTACACCAAATATATATT-
      1303150   1303160   1303170   1303180   1303190   1303200   1303210   1303220   1303230   1303240    

    36790     36780     36770      36760     36750     36740     36730     36720      36710     36700      
NC_02- ATAAAAATTTTTTCAATATATTATTAAA-TGTTAATCCTATATCCGTAAATATGGAAGATATTAAAAATAAAATAACA-AATACATATAATGAATCATAT
             ::  : :  ::: : ::: ::: :    :  ::::: :  :: :::  : : :::  ::: :: :::: :::  : : ::::: :  :: :  :
NC_060 ----CTATAGTGTACATAAAATATCAAAGTACCCAAACTATA-CATTATATACTGCACATA--AAATATGAAATTACATCAAATATATATTATATTAGGT
           1303250   1303260   1303270   1303280    1303290     1303300   1303310   1303320   1303330      

      36690     36680      36670     36660      36650     36640     36630     36620     36610     36600    
NC_02- ACAGAATATTATATTCAAATATAT-AATTCTGTCAATTATAT-TAATTCGTTTAATAATAATTTTGAGGCAATAGTAGATTATAAATTTACTATTATGAG
       ::   :::  ::::  :: :: :: :: : : :  :::::::    : : :  ::::  ::  :      ::::  : ::::::    ::::  ::   :
NC_060 AC---ATAAAATATGAAAGTACATCAAATATAT--ATTATATACTCTACATAAAATACCAAAGTACCCCAAATA-CATATTATA----TACT-GTACATG
       1303340   1303350   1303360     1303370   1303380   1303390   1303400    1303410        1303420     

        36590       36580     36570     36560     36550         36540        36530     36520     36510     
NC_02- CGATTTAAACGAT--AGTAATATAAAATATTTCAATTTACCAATAATAAAAAA----AGAAATTTTAAA---TACATTATATAATAAATATTATTTCGTT
       : :: : :: : :     : :::: : ::: : : : :::  : ::::  :::     :::  : :: :   :: : : :: :: :::::: :    :: 
NC_060 CAATATCAAAGTTCACACACTATATATTATAT-ACTGTACATAAAATATCAAAGTACCGAAGCTATATATTCTATACTGTACAAAAAATATCA--AAGTA
     1303430   1303440   1303450    1303460   1303470   1303480   1303490   1303500   1303510     1303520  

       36500     36490     36480     36470     36460     36450     36440     36430     36420     36410     
NC_02- CCTTCGAACGATATTGACTTGAGTAAACAATATCAAGATTTTATTATAAAAAAATCTGATTTAACTAATATATATAATTTATTAATTAACAAAGATATAG
       ::  : ::  :: :    :  : :  :::  :  :: ::   : :: :  :::     :::::: :  : :: :::       :: :: ::::: :: : 
NC_060 CC--CAAAGCATGTATCATATACTGTACATAA--AATATGAAAGTACATCAAATATATATTTAA-TTCTGTACATA-------AAATATCAAAG-TACA-
          1303530   1303540   1303550     1303560   1303570   1303580    1303590          1303600          

       36400     36390     36380         36370        36360     36350     36340     36330       36320      
NC_02- AAAAAAATATATTGTGTTTAATACCTAGAAATAT----GTATTTAA---ATACATTATTTAACTCGTATTAATAATTCAATGTAAT--AATATTTTTTAT
         ::: ::::::: : :    ::: :: ::::::    :::   ::   ::::::::: ::      :: ::  ::  :::   ::  ::::: : ::: 
NC_060 CCAAATATATATTCTATAGTGTACATA-AAATATCAAAGTACCCAAACTATACATTATATACTGTACATAAAATATGAAATTACATCAAATATATATTAC
  1303610   1303620   1303630    1303640   1303650   1303660   1303670   1303680   1303690   1303700       

       36310      36300      36290     36280     36270       36260        36250      36240     36230       
NC_02- A-TAAATGAAT-AAACCTGTTATTA-TTTGCATATATATGAAAGAATGTAAAT--TTTGTCAATCTA---TAAAT-GATTTTTTAGATTATTTATCTAAA
       : ::  :  :: :::  ::  : ::  :   ::::: :: : : : :::: ::    :  :::  ::    ::::  :: :: :: : : :  ::  :: 
NC_060 ATTAGGTACATAAAATATGAAAGTACATCAAATATAGATTATATACTGTACATAAAATACCAAAGTACCCCAAATACATATTATATACTGTACATGCAAT
   1303710   1303720   1303730   1303740   1303750   1303760   1303770   1303780   1303790   1303800       

     36220        36210     36200     36190     36180     36170     36160       36150     36140     36130  
NC_02- ACTAAA---AAAATAGTATATATAAGAGTTAACATAAATAAAATAGGAAATACTATGTTAGAAATGTTTA-AATATA-ACGATATACAAAATATAAATTT
       :  :::    : : : ::::::: : :  ::   :: ::::::::  :::      ::    :: :: :: : : :: ::  :: : ::::::: ::  :
NC_060 ATCAAAGTTCACAAACTATATATTATA--TACTGTACATAAAATATCAAA------GTACCCAAGGTATATATTCTATACTCTACAAAAAATATCAAACT
   1303810   1303820   1303830     1303840   1303850         1303860   1303870   1303880   1303890         

          36120      36110      36100       36090       36080       36070     36060      36050       36040 
NC_02- AAAATTACCGTGT-TTATAT-TTGTATGATAAA--AAGAAATTA-AT-AAATTTAAA--TAATTCTGAATTTTTAAAATAT-TCAGTACA--ATATACTA
       :     : : ::: ::::::  ::::  :::::  : :::: :: :: :::: :: :  : ::::::  :   ::: ::::   ::::::  : :::   
NC_060 ACGCAAAGCATGTATTATATACTGTA-CATAAAATATGAAAGTACATCAAATATATATTTTATTCTG--TACATAATATATCAAAGTACACCAAATATAT
 1303900   1303910   1303920    1303930   1303940   1303950   1303960     1303970   1303980   1303990      

             36030     36020     36010      36000     35990     35980     35970     35960     35950        
NC_02- ATTCATTA--CAAAATACAATAAGAGAGAAATC-TTTTTTAGATAGAATTATGTTGATGTAATTTTAACTAAGGATGTGGAAACCAATAAACTTTAGCCT
       ::::  ::    : ::: ::::  : :: :  :    : :: ::   ::  :::  ::  ::: : :: : :         : : :::: :  :::    
NC_060 ATTCTATAGTGTACATAAAATATCAAAGTACCCAAACTATACATTATATCCTGTACATAAAATATGAAATTA--------CATCAAATATATATTA--TA
    1304000   1304010   1304020   1304030   1304040   1304050   1304060           1304070   1304080        

    35940     35930      35920     35910     35900     35890     35880     35870     35860     35850       
NC_02- GTGGATTCATAACATACCATA-TACTAAAGAAATAAAATCCAGCAACTAATGAAAATGGAACAGTCCAAAAAGTAAAATTAAGAAACCAAAACCATGCCC
        : : : ::::: :::  : : :::   : : ::::: :  :     ::   :::::   : ::  :   :: :: :  : : : ::   :  ::::   
NC_060 ATAGGTACATAAAATATGAAAGTACATCAAATATAAATTATATACTGTACATAAAATACCAAAGAACCCCAAATATATATTATATACTGTA--CATG-AA
    1304090   1304100   1304110   1304120   1304130   1304140   1304150   1304160   1304170     1304180    

     35840     35830     35820     35810     35800     35790     35780        35770     35760     35750    
NC_02- TTCTTTTATTTCTCATAGATTGCGTTATCACAGATCTTGTTTTATTAATAGACAATAAAAATCCCCA---TATAATTCCTATAATAGATATAACCATAAA
        : :   : ::: :: :     :  :::   : ::  ::: :     ::: :  :: ::: : ::::   ::::  : ::::: :  : : ::  :::  
NC_060 ATATCAAAGTTCACAAA-----CTATATATTATATACTGTAT-----ATAAAATATCAAAGTACCCAAGGTATATATTCTATACTGTACA-AAAAATATC
       1304190   1304200        1304210   1304220        1304230   1304240   1304250   1304260    1304270  

        35740     35730     35720     35710     35700     35690     35680     35670          35660         
NC_02- TAAATATACAAGAGTAGTTATTAAATAGTAATATATTTCGATGTTATCCATTTATATAAAAATAATAATATTATTGT-----TATAATATAAATAAATAG
        :: ::  ::: :: :  ::::: :::      : ::   :   :::  :  :: ::  :::::   :: ::::: :     :: ::::: ::   : : 
NC_060 AAAGTACCCAA-AGCATGTATTATATA-----CTGTTCATAAAATATGAAAGTACAT-CAAATATATATTTTATTCTGTACATAAAATATCAAAGTACAC
        1304280    1304290        1304300   1304310   1304320    1304330   1304340   1304350   1304360     

   35650      35640          35630     35620     35610     35600     35590     35580     35570     35560   
NC_02- TAAA-ATTAATTATA-----AACATCTAAATGAAAAAATATATAAATTTTGATATATATATCGATATATGAATAATTATATAATAATAAAATGATGTATT
        ::: ::  ::: ::      :::: :::::   ::: ::   ::: : :    :::::: :  :: :: ::  :: : :: :  :: :::: :: ::::
NC_060 CAAATATATATTCTATAGTGTACAT-TAAATATCAAAGTACCCAAACTATACATTATATA-CTGTACATAAAATATGAAATTA-CATCAAAT-ATATATT
     1304370   1304380   1304390    1304400   1304410   1304420    1304430   1304440    1304450    1304460 

            35550     35540       35530      35520           35510     35500     35490       35480         
NC_02- ATAATA---ATATAAATTTATTAA--TAGATTTAATA-AAAATAAATATTTT------AATACCTAAATTATATTCAATTACTAA--AAATAATGATTAT
       ::: ::   : :::::  ::: ::  :: ::  :::: : : :: ::: : :      :::::: ::: ::    ::: :::  :  : ::: ::   ::
NC_060 ATATTAGGTACATAAA-ATATGAAAGTACATCAAATATAGATTATATACTGTACATAAAATACC-AAAGTA-CCCCAAATACATATTATATACTGTACAT
         1304470    1304480   1304490   1304500   1304510   1304520    1304530    1304540   1304550        

   35470     35460     35450      35440      35430     35420     35410     35400     35390     35380       
NC_02- GATGTAGAAAAACATATAAAATA-CTATAATAAACT-TGCAAAAAACATAAATAAAAAATTATTAAATAATTTATATGATAAAATATCTTTAGATGAATT
       ::  ::  :::    : ::: ::  ::: ::: : : : :: :::: :: ::   :  :  : :: ::: : ::::   :: :: :  : :     :: :
NC_060 GAAATATCAAAGTTCACAAACTATATATTATATATTGTACATAAAATATCAAAGTACCAAAAGTATATATTCTATACTGTACAAAAAATAT---CAAAGT
  1304560   1304570   1304580   1304590   1304600   1304610   1304620   1304630   1304640      1304650     

     35370     35360     35350     35340     35330      35320        35310     35300      35290     35280  
NC_02- ATATAATAGCAAATATCCTTTGATTTTAAAAAAGGTACCTCCGTGCAT-AAATACAAA---AAATTGCTATATAGCAGATGATA-TAGATAAAATAGATA
       :   :: ::::  :::  : : : : :: : ::  ::     :: ::: ::::: : :    : :   :: :::  : :: : : :: :  ::::: :::
NC_060 ACCCAA-AGCATGTATTATAT-ACTGTACATAAAATATGAAAGTACATCAAATATATATTTTATTCTGTACATAAAATATCAAAGTACACCAAATATATA
     1304660    1304670    1304680   1304690   1304700   1304710   1304720   1304730   1304740   1304750   

            35270     35260           35250     35240     35230      35220     35210     35200     35190   
NC_02- --CTTTAGCTGAGTATAAATATGTAAAT------GGTTTAGATTCTATAATATATCATAAAAT-TAATAAAAGATCGGATACAATATTATTTTTAATATA
         :: :::   :    ::::::  :: :        : :: ::: :::: : :: :::::::: : :::  : :::  :::  ::::::: ::   :: :
NC_060 TTCTATAGTGTACATAAAATATCAAAGTACCCCAAATATACATTATATACTGTA-CATAAAATATGATATTACATCAAATA-TATATTATATTAGGTACA
       1304760   1304770   1304780   1304790   1304800    1304810   1304820   1304830    1304840   1304850 

            35180     35170     35160     35150     35140     35130     35120     35110     35100          
NC_02- TAAAA-AT--AATGCCATGGATAAAAAACTAAATGGGAATCATATACGATTAATAAATTGCATAGATATATGGAAATCTTTATCTAGAATAGATTATAAT
       ::::: ::  ::   :::  :  : : : :: ::      :::: :  :  ::   :   :: : : ::::   :  :: ::  :  ::::    :    
NC_060 TAAAATATGAAAGTGCATCAAATATATATTATATACTCTACATAAAATACCAAAGTACCCCAAATACATATTATATACTGTACATGCAATATCAAAGTTC
         1304860   1304870   1304880   1304890   1304900   1304910   1304920   1304930   1304940   1304950 

  35090     35080     35070     35060     35050     35040     35030     35020     35010     35000          
NC_02- ATATATTATAAAATAAATACTTTTTTAAAAAAAAATCCTAGTATAGATTATATAAGGGCTATATTTTCTATAGAAAATAATAATTTATTAGACGCAGAAA
       : : : :::: : :: ::::  : :  : :::: :::  ::::  ::   ::::    :::::   : :: : ::::::  ::  ::       :  :::
NC_060 ACACACTATATATTATATAC--TGTACATAAAATATCAAAGTACCGAAGCTATATATTCTATA--CTGTACAAAAAATATCAAAGTA-------CCCAAA
         1304960   1304970     1304980   1304990   1305000   1305010     1305020   1305030          1305040

  34990     34980     34970     34960     34950     34940     34930        34920     34910     34900       
NC_02- CGATATTTTTAAATATTCAAAATAATATACCTATGAATTATAATTTTATAATTAATATTTTATTTTATA---GAAAAAATAACGAATATATAATAGACGA
         ::  : ::: ::: :  : :::: :::   : : :    :: : :::: :::::  : ::  : : :    :::  : : : :::::::: :   : :
NC_060 GCAT-GTATTATATACTGTACATAAAATATGAAAGTACATCAAATATATATTTAATTCTGTACATAAAATATCAAAGTACACCAAATATATATT---CTA
           1305050   1305060   1305070   1305080   1305090   1305100   1305110   1305120   1305130         

     34890      34880     34870     34860     34850     34840     34830     34820     34810     34800      
NC_02- TCCTCT-CATATTTAATTCATTAGAAAAAAATAAAAATGATATAATTAATAATGAAATAATATTTATAGATAAAAAATATAGTATTGGATTATATAGAAA
       :  : : ::::    ::  : :     ::: :: : :: ::::: :  :  :: ::: :  :  : :: :: ::: ::::: :::   ::::   : : :
NC_060 TAGTGTACATAAAATATCAAATTACCCAAACTATACATTATATACTGTA-CATAAAACATGAAAT-TACATCAAATATATATTAT---ATTAGGGACATA
    1305140   1305150   1305160   1305170   1305180    1305190   1305200    1305210      1305220   1305230 

      34790     34780       34770     34760       34750      34740     34730     34720       34710         
NC_02- ATATATTTCAAAAGAATGCTCAT--GTTATGAAGTAATTA--ATAAAAAAAATAGC-AATTGCATAAAATTAAAATTCAAAA--GTAAAACAGATAAAAA
       : ::::       ::: :  :::    :::  : ::  ::   :: : :::::: : :: : :   ::::  : :::  : :  ::: :  : :::  ::
NC_060 AAATAT-------GAAGGTACATCAAATATAGATTATATACTGTACATAAAATACCAAAGTACCCCAAATATATATTATATACTGTACATGAAATATCAA
                1305240   1305250   1305260   1305270   1305280   1305290   1305300   1305310   1305320    

        34700     34690     34680     34670     34660     34650     34640     34630     34620              
NC_02- -----ATATACTATTTTATTATATGATTTATATTTATTATCTTATTATGATATATATAGTAATGTATATATTTATAAAAATAATAATG----GAAAATAT
            : : :::: : ::::::::  : :::::  : ::::  : ::    :  :::: :: : ::::   :   :::::::  :: :     :::  ::
NC_060 AGTTCACAAACTA-TATATTATATACTGTATATAAAATATCAAAGTACCCAAGGTATA-TATTCTATACTGTACAAAAAATATCAAAGTACCCAAAGCAT
      1305330    1305340   1305350   1305360   1305370   1305380    1305390   1305400   1305410   1305420  

  34610     34600     34590     34580      34570          34560     34550     34540      34530     34520   
NC_02- ACATTTTATTCTGATAAATTAAATATTAAAAATTAT-GAATATATAATAAA-----TACAAATGATATATTCGTATA-CAATTTTAAAATATATAATATT
         ::: ::: ::: :  :: :::::: :::    ::  :::::::: :  :     :::: :  ::::    ::: : ::: : :: : : :::: :  :
NC_060 GTATTATATACTG-TTCATAAAATATGAAAGTACATCAAATATATATTTTATTCTGTACATAAAATATCAAAGTACACCAAATATATATTCTATAGT-GT
        1305430    1305440   1305450   1305460   1305470   1305480   1305490   1305500   1305510    1305520

         34510       34500     34490     34480      34470     34460     34450     34440     34430          
NC_02- ACATCTGATAT--AATGAGAATATGCATATATAATAACATATA-TGAAAATTTGAAAATTCATTTTAAAAATGCTAATATATATGACGACGAAGATTTAA
       ::::   ::::  ::  :    :   ::: :: :::   : ::   ::::: ::::: : :::     ::::    ::::::   :  : : : ::  ::
NC_060 ACATTAAATATCAAAGTACCCAAACTATACATTATATACTGTACATAAAATATGAAATTACAT----CAAAT----ATATATTATATTAGGTACATAAAA
          1305530   1305540   1305550   1305560   1305570   1305580           1305590   1305600   1305610  

  34420      34410     34400     34390      34380     34370       34360     34350     34340      34330     
NC_02- TA-ACAAGTATATCTAAATTAAAAAAATATGAT-AATATTAACGTATATAATA--TAATGTATGCCTTATTGAGTAGAAATGTAAAATATCATA-TGAAT
       ::   ::::: ::: ::::  : :  ::::  :  : :: ::     : : ::    : :::    ::::  : :  : :::  :::::::: : :  : 
NC_060 TATGAAAGTACATC-AAATATAGATTATATACTGTACATAAAATACCAAAGTACCCCAAGTACATATTATATACTGTACATG--AAATATCAAAGTTCAC
        1305620    1305630   1305640   1305650   1305660   1305670   1305680   1305690     1305700         

       34320     34310     34300      34290     34280     34270     34260     34250     34240     34230    
NC_02- ATATTATCTCAAAATATAAATATAAAT-AAATATAATGCTCTATTTGATTTTTTAACATTAGTATATAAAAAATCTAATAATTTAATCAACAATATTTAA
       : : ::: : :  :::: : : :: :: :::::: :   :      : : : :   :  :: : :: ::::::: : : : :      : :::   ::: 
NC_060 AAACTATAT-ATTATAT-ACTGTACATAAAATATCAAAGTACCCAAGGTATATATTCTATACTGTACAAAAAATATCAAAGTACCCAAAGCAAGTATTAT
 1305710    1305720    1305730   1305740   1305750   1305760   1305770   1305780   1305790   1305800       

        34220     34210     34200     34190     34180     34170     34160     34150     34140     34130    
NC_02- ATTATTTTTAATATAATTTAATATTTCTGTATATGGATCTAATGTTTCTTTTATTGTTGTAATTATTAATTTTTTATTTTCTTCTTCTTTTTCTTCTTTA
       : :: : :  ::: ::: : : : : :         ::: ::: : : :::::::  ::::   :: :: : :  :  : :  :   : : : :::: ::
NC_060 A-TACTGTACATAAAATATGAAAGTAC---------ATCAAATATATATTTTATT-CTGTA--CATAAAGTATCAAAGTACACCAAATATATATTCTATA
    1305810   1305820   1305830            1305840   1305850      1305860   1305870   1305880   1305890    

           34120     34110      34100     34090        34080     34070       34060     34050       34040   
NC_02- ATTT---TAATATATGAATCGTATGCAGA-AATACATGTTTCA---TATACAAAAAAGGCTATAATAT--AACCTACAATATAATA--AAACAAAAATAT
        : :   ::: :::: ::  :::  :: :  ::::::  :  :   :: : :::: : :  :: : ::  ::  :: : :::: ::   :   :::::::
NC_060 GTGTACATAAAATATCAA-AGTACCCAAACTATACATTATATACTGTACATAAAATATGAAATTACATCAAATATATATTATATTAGGTACTTAAAATAT
      1305900   1305910    1305920   1305930   1305940   1305950   1305960   1305970   1305980   1305990   

             34030     34020     34010     34000     33990     33980     33970     33960     33950         
NC_02- -AACG---ATAAATTTTAAAATCGGTTCATTCATTTATAAAAAAAAAGTTAAGCCGTATTATTAATTTTTTGTAGGATAAAAAATAGATTGTAACGTGTT
        :: :   :: :: : :::: :   : : :  :  :: :: :  :::::  : ::  : :::  ::: : :   : : :   ::::      :: :: : 
NC_060 GAAAGTACATCAAATATAAATTATATAC-TGTACATAAAATACCAAAGT--ACCCCAAATATATATTATATACTGTACATGCAATA----TCAAAGT-TC
       1306000   1306010   1306020    1306030   1306040     1306050   1306060   1306070       1306080      

   33940     33930     33920     33910     33900       33890     33880     33870     33860     33850       
NC_02- ATTAATTGGATTTATATCTGATGTATATATCGAATAATAATA-ATAAAATA-ATAATAGATTTATTATAAAACATATTATAAATATAATAAATAAGAAAA
       :  :: :  :: : ::: :  :::: :::    :: : : ::   ::  :: ::: :  ::    :: :::: :::: : :: ::    ::  : : :  
NC_060 ACAAACTATATAT-TATATACTGTACATAAAATATCAAAGTACCGAAGGTATATATTCTATACTGTACAAAAAATATCA-AAGTACCCAAAGCATGTA--
     1306090    1306100   1306110   1306120   1306130   1306140   1306150   1306160    1306170   1306180   

     33840     33830      33820     33810       33800       33790     33780     33770     33760     33750  
NC_02- GAGATATAATCAACAT-TTATTTTATTATAAATGAACTACATA--ATTTTAGCT--GTGATATTTGTTATTATAATTATATTTTTCTATTATTCTATACG
          ::::: :  ::::   :: : :   :: :: :: :: :::  :: :::: :   : : :: ::  : ::  :: : :: :   :  ::: :: ::: 
NC_060 -TTATATACTGTACATAAAATATGAAAGTACATCAAATATATATTATATTAGGTACATAAAATATGAAAGTA-CATCAAATATAGATTATATACTGTAC-
          1306190   1306200   1306210   1306220   1306230   1306240   1306250    1306260   1306270         

          33740     33730     33720         33710     33700     33690     33680      33670     33660       
NC_02- AGTTATAAATAGGGATACTTATGAACTCGAAACAGA----CGAAACTGAAAATATTGCAAAAGAATTTGTAAATAATAT-TAATGATCTAAAAAATACAG
           :::::     ::::  : :::: : ::: : :      : :::: : ::     :  : : ::   :::  :::: : ::   ::  : :  : : 
NC_060 ----ATAAA-----ATACCAAAGAACCCCAAATATATATTATATACTGTACATGAAATATCAAAGTTCACAAACTATATATTATATACTGTACATAAAAT
      1306280        1306290   1306300   1306310   1306320   1306330   1306340   1306350   1306360         

     33650     33640       33630      33620     33610     33600     33590      33580     33570     33560   
NC_02- ATTTAATTAACAAA--TATATATCCGATA-TGAAATTAGAAACTAGAATTCAACAATTAGAATCAGAAATAGA-AGCATTAAAAGAACGAAAAACTAAAC
       ::  :: :: : ::  ::::::: : ::: :: :   : ::: ::  :    ::    :: ::  : : :: : :   :::: : ::    ::: :: : 
NC_060 ATCAAAGTACCCAAGGTATATATTCTATACTGTA--CAAAAAATACCAAAGTACCCAAAGCAT--GTATTATATACTGTTAATAAAATATGAAAGTACAT
 1306370   1306380   1306390   1306400     1306410   1306420   1306430     1306440   1306450   1306460     

         33550      33540     33530          33520     33510     33500     33490     33480     33470       
NC_02- GAGTTAAAGAAATCACT-ACTACCGAAGA-ATC-TAGTA---CAGATGTAGAAGAAGAAGTAGTAGAAAATGCATTAGAACCGGAAAAAGAAATATTAGT
        :  :: : :  : : :   :::  :: : :::  ::::   :: :: :: :      ::: ::: : ::   :: : :      :::  : : ::::  
NC_060 CAAATATATATTTTATTCTGTACATAAAATATCAAAGTACACCAAATATATATTCTATAGT-GTACATAAAATATCAAATTACCCAAACTATACATTA--
     1306470   1306480   1306490   1306500   1306510   1306520    1306530   1306540   1306550   1306560    

     33460     33450     33440     33430     33420      33410     33400     33390     33380     33370      
NC_02- AACGAAAACTACTAAAAAACGAAATAAGAAAATATTATTAGAAGAATA-AATTTTCATTGTATAATATAATGTTAAAATATAAAGTATATATTATTTAAA
            : :::    : :    ::::: :::: ::  :::: :   :::  :: ::   :: :::: :: :::  :  : :: :: :::: ::::: ::  
NC_060 ----TATACTGTGCATA----AAATATGAAATTA-CATTAAATATATATTATATTAGGTGCATAAAAT-ATGAAAGTACATCAAATATAAATTATATACT
            1306570       1306580    1306590   1306600   1306610   1306620    1306630   1306640   1306650  

      33360     33350     33340     33330     33320     33310     33300     33290     33280       33270    
NC_02- ATAATTATTTTACTAATAAAATGCAAATATTTGTAAAAACGCTAACAGGTAAAACTATAACTCTAGAAGTTGAGTCTTCCGATAC--TATTTTAAATATA
        ::  ::   ::  ::   :   ::::::: : : : :      ::: : :::  :  :: :  : ::  :   : ::   ::::  ::  : :::::: 
NC_060 GTACATAAAATATCAAAGTACCCCAAATATATATTATATACTGTACATG-AAATATCAAAGTTCACAAACTATATATT-ATATACTGTACATAAAATATC
        1306660   1306670   1306680   1306690   1306700    1306710   1306720    1306730   1306740   1306750

          33260            33250      33240     33230        33220     33210     33200           33190     
NC_02- AAA--ACCAAA-------ATACAAGA-TAAAGAAGGAATACCTCCTGATC---AACAGAGATTAATTTTTGCCGGAAAACAATTAGA------CGATTCT
       :::  ::: ::       :: : : : :  : ::  :::: :     : :   : ::   ::::  :  ::     :::  :: : :      : : : :
NC_060 AAAGTACCCAAGGTATATATTCTATACTGTACAAAAAATATCAAAGTACCCAAAGCATGTATTATATAGTGTATATAAAATATGAAAGAACATCAAATAT
          1306760   1306770   1306780   1306790   1306800   1306810   1306820   1306830   1306840   1306850

       33180     33170     33160     33150     33140     33130      33120      33110       33100     33090 
NC_02- AGAACGTTATCCGACTATAATATTTCTAAAGAGGCTACATTGCATCTGGTACTTCGATTGAG-AGGTGGTATAT-AAATTA--CTTACTCGGGTTTTTTT
       : :   :  :: :   :::: :: :: ::::    ::::    :: :  :: ::: :: : : :  :   :::: ::::::  :  :::  :  :: : :
NC_060 ATATTTTATTCTGTACATAAAATATC-AAAG----TACACCAAATAT-ATA-TTCTATAGTGTACATAAAATATCAAATTACCCAAACTATGCATTATAT
          1306860   1306870    1306880       1306890     1306900   1306910   1306920   1306930   1306940   

           33080     33070       33060      33050       33040      33030     33020      33010     33000    
NC_02- AATTAACCAAAATTATGTAAT--AATTAAATATGGAAT-TTTTA--TAAATATAAT-TAAAATGAATTCTCTTAACGA-TATATATTACGAAAATATTA-
       : :  ::  ::: :::: :::   :: ::::::  : : : :::  :: ::: ::: : :::  :  ::   ::  :: : :::: :  : : : : :: 
NC_060 ACTGTACATAAACTATGAAATTACATCAAATATATATTATATTAGGTACATAAAATATGAAAGTACATCAAATATAGATTGTATACTGTGCATAGAATAC
       1306950   1306960   1306970   1306980   1306990   1307000   1307010   1307020   1307030   1307040   

         32990     32980     32970     32960     32950     32940     32930     32920     32910      32900  
NC_02- AAGACTCATTCTATTATGGATTATTCGATGATTTTAAACTAATAATAGACAAGAATACTGGTTATTTTAATGCTACTAAATTATGTAA-TTTAGATGAAA
        : : :    : : ::   ::: :    ::    : :: ::  ::    ::  ::   :  ::  : :: ::    :::: : :  :: :    : :  :
NC_060 CAAAGTACCCCAAATACATATTGTATACTGTACATGAAATATCAAAGTTCACAAACTATATTTTATATACTGTACATAAAATTTCAAAGTACCCAAGGTA
       1307050   1307060   1307070   1307080   1307090   1307100   1307110   1307120   1307130   1307140   

          32890     32880     32870     32860     32850     32840     32830     32820     32810     32800  
NC_02- AAGATTTAGTAATTGGTTATAAAATGATAAATCTAAAAAAAAAAATTAATTTTTTAAATAAAAAAATTCTCACTACTGTATTGCCAGTAATGAGAGTATT
        : :::   :: :  ::   ::::  :: ::  ::   :::  :: :: : : :    :: : ::: : : :  : :  ::   ::  :::: :  : ::
NC_060 TATATTCTATACT--GTACAAAAAATATCAAAGTACCCAAAGCAAGTATTATATACTGTACATAAAATATGA-AAGTACAT---CA--AATGTGTATTTT
       1307150     1307160   1307170   1307180   1307190   1307200   1307210    1307220        1307230     

           32790     32780     32770        32760     32750     32740      32730     32720     32710       
NC_02- AAT-ACAAATTATATAAAATTTATTTGAATA---ATTAAAAAAAGAACAATTTAAATATTAAA-TATCTTTATTATTTTATATTTTATTGAAATTATATA
       : :    :  ::::: ::: :      ::::   :::  : :  : :::  : :::::: ::: :: :   : ::   :: ::: :::    : : :: :
NC_060 ATTCTGTACATATATCAAAGTACACCAAATATATATTCTATAGTGTACA--TAAAATATCAAAGTACCCAAACTA---TACATTATAT----ACTGTACA
     1307240   1307250   1307260   1307270   1307280     1307290   1307300      1307310       1307320      

     32700     32690     32680     32670      32660     32650     32640     32630     32620      32610     
NC_02- TTTAAAATCAAAAATAAAATGAATTCTCTTAACGATATT-TGTTACGAACACATCAAAGACTCTTTTTATTATGGATTATTCGGTG-ATTTTAAACTCGT
         ::::::   :::: : :: :: : : :  :: ::::: :::    :: : :: ::::  :   :  : ::: ::::::   ::: :  : :::  :  
NC_060 --TAAAATATGAAATTACATCAAATATAT--ACTATATTATGTACAAAAAATATGAAAG--TACATCAAATATAGATTATATAGTGTACATAAAATACCA
      1307330   1307340   1307350     1307360   1307370   1307380     1307390   1307400   1307410   1307420

       32600     32590     32580     32570     32560     32550     32540      32530     32520       32510  
NC_02- AATAGATAAAAATACTGGTTATTTTAATGCTACTAAATTATGTAATTTAGGAGGTAAAAGATTTAAAGATTGGA-TGAAACTAGATAG--ATCAAAAATA
       ::       :::::    ::: : :: ::    : :: :::  :: ::   :    : : : ::: : : :: :   ::: ::   ::  : : ::  ::
NC_060 AAGTACCCCAAATATATATTA-TATACTGTACATGAAATATCAAAGTTCACAAACTATATA-TTATATACTGTACATAAAATATCAAGGTACCCAAGGTA
          1307430   1307440    1307450   1307460   1307470   1307480    1307490   1307500   1307510        

          32500      32490     32480     32470     32460        32450     32440     32430     32420        
NC_02- TTAATTTTAT-GTGTGCAAAGTAGAGGGGAGAAATCACCCCTCAACTTTTATACAGT---TAAAGATAGCAATAATAATGAAATTTCTAAACAAATAACT
       :  ::: :::  : : ::::  : :    :: :  ::   :     :: ::::: ::   :::: :::  ::     :: :::: : ::   :: :  ::
NC_060 TATATTCTATACTCTACAAAAAATATCAAAGTACCCAAAGCATGTATTATATACTGTACATAAA-ATAAGAAAGTACATCAAATATATATTTAATT--CT
  1307520   1307530   1307540   1307550   1307560   1307570   1307580    1307590   1307600   1307610       

    32410     32400     32390     32380     32370     32360     32350     32340     32330      32320       
NC_02- GGACAATACGTATGCGATGATCTTATTTTAGATATATCAGCTTGGTTATCTGCAGAATTTTATATAAAATGTAGTAATATAATAAAGAAT-TATTTTGCT
       : :::  :  ::: : : :    ::    : ::::::   ::   :  : : :: ::    :::: ::: :::   : :  ::: :  :: :: : : : 
NC_060 GTACATAAAATAT-CAAAG----TACACCAAATATATATTCT--ATAGTGTACATAA---AATATCAAA-GTACCCAAACTATACATTATATACTGTACA
     1307620    1307630       1307640   1307650     1307660      1307670    1307680   1307690   1307700    

     32310     32300     32290     32280     32270     32260      32250      32240      32230     32220    
NC_02- GAAGAATTTAAATCTTTATCCGATAAAGAAATAAGTGATAAAATAAAAGAAATA-GAAGATAAATACACTA-ATATAATAGA-AGAAAATGAAATAATTA
        :: :  : ::::     : ::  ::: : :::    :: :  :: :  ::::: :::  :: ::  : :: : :: ::: :  : : :: :::::   :
NC_060 TAAAATATGAAAT-----TACGTCAAATATATATTATATTATGTACATAAAATATGAAAGTACATCAAATATAGATTATATACTGTACATAAAATACCAA
      1307710        1307720   1307730   1307740   1307750   1307760   1307770   1307780   1307790         

        32210     32200        32190     32180     32170      32160     32150     32140     32130          
NC_02- TCAAACAAAAAGATGATAAAATAGA---TGATTTAAATATTAAATTAGACGAAATAT-TGATATCTAATAAAAAATTAGAAGAAAAATCTA-TTAATTTA
         :: :  ::: :: :::  ::: :   :   : :::::: ::: :  :: :: ::: :  ::: :: :  : :  :: :: :  ::: ::   ::  ::
NC_060 AGAACCGCAAATAT-ATATTATATACTGTACATGAAATATGAAAGTTCACAAACTATATATTATATACTGTACA--TAAAATATCAATGTACCCAAGGTA
 1307800   1307810    1307820   1307830   1307840   1307850   1307860   1307870     1307880   1307890      

   32120     32110        32100       32090       32080     32070         32060     32050      32040       
NC_02- GAAAATCAAAAC---GCAAATATAATTAA--TATGAATAGAA--AATTACTAGAATTAGCAGAAAA----ACAGGATATAAAAT-TAGATAATGTGGAGG
        : : :: : ::    :::: :  :: ::  ::   : :: :   :::: :: : :   :: ::::    :  : : :: :::: :: ::  : :   : 
NC_060 TATATTCTATACTCTACAAAAAATATCAAAGTACCCAAAGCATGTATTA-TACACTGTACATAAAATATGAACGTACATCAAATATATATTTTATTCTGT
    1307900   1307910   1307920   1307930   1307940    1307950   1307960   1307970   1307980   1307990     

     32030     32020     32010     32000     31990     31980       31970       31960     31950     31940   
NC_02- ATGAATTGTATGAAACTAATCATAAATTGGATGATTTAATACATATTGTAGATAAAA-AT-ATATTACCGGA--TAGACATATCCAACCGAAGGATATAA
       :   :   ::: ::: ::  : :::::      :: :: :  ::: :::: :::::: :: : : ::::  :  :: ::::     :: : :  ::: ::
NC_060 ACATAAAATATCAAAGTACAC-TAAAT------ATATATTCTATAGTGTACATAAAATATCAAAGTACCCAAACTATACATTATATACTGTA-CATA-AA
     1308000   1308010    1308020         1308030   1308040   1308050   1308060   1308070   1308080        

         31930     31920     31910     31900      31890     31880         31870        31860     31850     
NC_02- ATTTAAAACCAAATCTCGTAATTTATAGATCTAATACCGAAATAATA-ATAACGAGAGGTCAAA-ATAA---ATATA---TAAATAAGTTGAATATATCC
       :: : :::  : :::    ::: ::::  : :: ::   : :::: : :: :    :  ::::: ::::   :::::   :: ::::  :    :  : :
NC_060 ATATGAAATTACATC---AAATATATA-TTATATTAGGTACATAAAATATGAAAGTACATCAAATATAAATTATATACTGTACATAAAATACCAAAGTAC
    1308090   1308100      1308110    1308120   1308130   1308140   1308150   1308160   1308170   1308180  

       31840     31830     31820     31810       31800     31790     31780     31770     31760     31750   
NC_02- TCCGAAAATATAATAATTAAAGAATGCGTGCCAAATCCTA--TTACTTTCGTAAATAGAATGAGAAACGAGTGGAAAGACGTAAACAATAAAATTAAATC
        :: :: ::::: ::  :: :   : : ::: : :::  :  : ::   : :: :::  :: : :    :    ::: :   ::  :   ::  :: :: 
NC_060 CCCAAATATATATTA--TATACTGTACATGCAATATCAAAGTTCACAAAC-TATATATCAT-ATACTGTACATAAAATATCAAAGTACCGAAGGTACATA
        1308190     1308200   1308210   1308220   1308230    1308240    1308250   1308260   1308270        

         31740         31730     31720     31710     31700     31690     31680     31670        31660      
NC_02- GGATTTGC-GTAC---GGCTATCGACGAAAATGAAGATTTTATGAATTTATACGAATCTAATAAAAAACTAGAAATAAAAGGAGTTAAAAT---TTTATT
          : : : ::::      :::: : : :    :::  : ::: :  :  :    ::  ::::  ::: :: :   :: :    ::  : :   :  :::
NC_060 TTCTATACTGTACAAAAAATATCAAAGTACCCAAAGCATGTATTATATACTGTACATAAAATATGAAAGTACATCAAATATATATTTTATTCTGTACATT
  1308280   1308290   1308300   1308310   1308320   1308330   1308340   1308350   1308360   1308370        

      31650     31640        31630     31620     31610     31600     31590        31580     31570          
NC_02- AAATAATTCCAATGA---GAATGATATAATCGACCTATTTAATAAACTTAAAAAAGAACAATATGATA---TAGATATTGTTTAATTTTTTATATAAATT
       :::::  :: ::  :    ::  ::::: :: :     :  ::::: :   :::  : : : : ::::   :: ::: :::   :  :   :::: :: :
NC_060 AAATA--TCAAAGTACACCAAATATATATTCTATAGTGTACATAAAATATCAAAGTACCCAAACGATACATTATATACTGT---ACATAAAATATGAAAT
  1308380     1308390   1308400   1308410   1308420   1308430   1308440   1308450      1308460   1308470   

  31560     31550     31540       31530     31520     31510      31500      31490         31480     31470  
NC_02- TAACGCTCAAAAAGAGTATTCTA-TATCTA-TTAATTTATCATAATATATCTCTAATATA-ACAATATATTGT-AATAATAT----GAATAATGAAAATA
       ::    ::::  : : :::: :: ::  ::  :::  ::: : : :: :  :: :::::: :   :::: :::  :::: ::     : ::    :::::
NC_060 TA--CATCAATTATA-TATTATATTAGGTACATAAAATATGAAAGTACA--TCAAATATAGATTGTATACTGTGCATAAAATACCAAAGTACCCCAAATA
         1308480    1308490   1308500   1308510     1308520   1308530   1308540   1308550   1308560        

          31460       31450     31440     31430     31420     31410     31400     31390     31380          
NC_02- TATATAATATA--GTAAATAATTTATAATAATAAGAAACAGTTAAAAGTATAAGAATAACAATATAATAGAAAATCATTTATAAAAAAAAACACAATATA
        :::: :::::  ::: :: :        :::: ::::      ::: ::::      :  ::::: : : : :: :  ::: :::  :  ::   ::::
NC_060 CATATTATATACTGTACATGA--------AATATGAAAGTTCACAAACTATA-----TATTATATACT-GTACATAAAATATCAAAGTACCCAAGGTATA
  1308570   1308580           1308590   1308600   1308610        1308620    1308630   1308640   1308650    

  31370           31360     31350     31340        31330      31320     31310     31300     31290          
NC_02- AATGTC------GGACATAGATTATGATGATGACCAA--CTAG-AGCCTA-GCGATGACGAAGACATAGATGAAGAAATGATATATAGCGAAATATGT--
        :: ::      : ::: : : ::: :   :  ::::  : :: :   ::  :  :    :: : ::  : : : :    :::: ::    : : :::  
NC_060 TAT-TCTATACTGTACAAAAAATATCAAAGTACCCAAAGCAAGTATTATATACTGTACATAAAATATGAAAGTACATCAAATATGTATTTTATTCTGTAC
       1308660   1308670   1308680   1308690   1308700   1308710   1308720   1308730   1308740   1308750   

     31280     31270     31260        31250     31240     31230     31220      31210     31200     31190   
NC_02- -GTCAATAACGAATCCGACGAAGCAGAGA--CTA-ATTTATTAGACGATATAATAGAATACGATGAAGAAATT-GAAATTGTAAAAAAAATAAAAACAAA
           :::: : ::    :: ::  : : :  ::: : :    : :  :::: : :: :  : :   : : ::: :::: :::: : ::::::  ::   :
NC_060 ATATAATATCAAAGTACACCAAATATATATTCTATAGTGTACATAAAATATCAAAGTACCCAAACTATACATTAGAAACTGTACATAAAATATGAAATTA
       1308760   1308770   1308780   1308790   1308800   1308810   1308820   1308830   1308840   1308850   

         31180     31170     31160     31150     31140     31130     31120      31110     31100      31090 
NC_02- AATTAAAAATAAATCATTTTTAGGCAGAGATATAAATATAGACGATATTCAAAAATCTAAGCAATATTATTTAT-ATTTAATAAAATATAACGAAT-TAT
        :: ::: ::: : :  : ::: : : : :   ::::::  : :    ::::: ::  :    ::: : : : : :   :  ::: ::   : ::: :::
NC_060 CATCAAATATATA-CTATATTATGTACATA---AAATATGAAAGTACATCAAATATAGATTATATACTGTATGTAAAACACCAAAGTACCCCAAATATAT
       1308860    1308870   1308880      1308890   1308900   1308910   1308920   1308930   1308940         

           31080     31070      31060      31050     31040     31030       31020     31010     31000       
NC_02- TATCTATATTTCTAAATTATA-ATAATACTTTACAAA-AGGGTAGTACGCCTTTATTAGACGAAATA--ATGTTAAAAAAGATGTATAATATAGAATTAT
         : ::::  : :: :: : : :: : : :: :::::     :: ::    :    :: :  :::::  :   ::  :::: : :::: : ::    :: 
NC_060 ATTTTATA-CTGTACATGAAATATCAAAGTTCACAAACTATATATTA--TATACTGTACATAAAATACCAAAGTACCAAAGGTATATATTCTA----TAC
 1308950    1308960   1308970   1308980   1308990     1309000   1309010   1309020   1309030       1309040  

     30990     30980     30970     30960     30950     30940     30930       30920     30910     30900     
NC_02- TTAATAATCCATTACTCACAACGGAAACCGTTACAATGATAATGCTTTTAATAATGAATATTCCGATA-TGCGT-AAAAAAATATTCGAATATGTATAAT
       :  : ::   ::  :  :  ::  ::: : :    :: :: :: :: :  ::::  :::::   :: : : : : ::: : :::::  : : ::::  ::
NC_060 TGTACAAAAAATATCAAAGTACCCAAAGCAT--GTATTAT-ATACTGTACATAA--AATAT---GAAAGTACATCAAATATATATTTTATTCTGTA-CAT
        1309050   1309060   1309070     1309080    1309090        1309100   1309110   1309120   1309130    

       30890     30880     30870     30860      30850     30840       30830     30820     30810     30800  
NC_02- AGAGAAGTAATCAATATAGACGAATTAAGTAAAGATTAT-TTGAATTGTTACTATTATAATA--TAAAAAATATGTTACGTGGTGTAACATATAATACTA
       :   :: : :::::  :: :: :: ::  :: :   :::  :: :   : : ::::: : ::   ::   :::  :::  :  ::: ::::: :::: : 
NC_060 A---AAAT-ATCAAAGTACACCAAATA--TATATTCTATAGTGTACATTAAATATTAAAGTACCCAAGCTATACATTATATAATGT-ACATAAAATA-TG
           1309140   1309150     1309160   1309170   1309180   1309190   1309200   1309210    1309220      

          30790     30780       30770     30760     30750     30740     30730     30720     30710          
NC_02- ATAATAAATTTAATTTTGATGTATTTA--TAAATATATTTCCTACGTTTATAAAAAATATTAATTTCGATTTATTAACAAATGAAGAATTAGACGAAATA
       : : :: ::  ::: :  ::    :::  :: ::: : :    : ::  :: ::: :::  : : :  : :    :  ::::    :: ::  : :: : 
NC_060 AAATTACATCAAATATATATTATATTAGGTACATAAAATATGAAAGTACATCAAATATA-CATTATATACTGTACATAAAATACCAAAGTACCCCAATTT
     1309230   1309240   1309250   1309260   1309270   1309280    1309290   1309300   1309310   1309320    

  30700     30690     30680     30670      30660     30650     30640     30630     30620      30610        
NC_02- AAGTATGTAAAACGTGTTTTATCGAATTATGTTTATGAA-AATTTATAATATATTATAACGCCTTATTCATAGTATATAGCATAAACA-TCAATCATGTA
        :   : :: :  ::   : :   :   : ::: :  ::  :: ::: ::::: : ::         ::: ::::   :   :: : : :: ::  ::::
NC_060 CATATTATATACTGTACATGAAATATGAAAGTTCACAAACTATATATTATATACTGTACATAAAATATCAAAGTACCCAAGGTATATATTCTATACTGTA
      1309330   1309340   1309350   1309360   1309370   1309380   1309390   1309400   1309410   1309420    

    30600     30590       30580         30570     30560     30550         30540     30530     30520        
NC_02- TGAAGTTTTGCCAGTT--TCTAAGAATCCAT----CCGTGGAAATAAACGATAATAAAGT--ATC--ATTCGTAAAAAACGATGAAATAAAAAAAAACCA
         ::   :  : :  :   : ::: ::  ::       :: : :::::  :::  :::::  :::  ::   ::    :   ::  : : :::: : : :
NC_060 CAAAAAATATCAAAGTACCCAAAGCATGTATTATATACTGTACATAAA--ATATGAAAGTACATCAAATATATATTTTATTCTG-TACATAAAATATCAA
      1309430   1309440   1309450   1309460   1309470     1309480   1309490   1309500    1309510   1309520 

    30510     30500      30490     30480       30470     30460     30450     30440     30430     30420     
NC_02- GATGGTGTTAAAAAAT-TTGTTTCCAAAGCAGAAAATA--AAAAAATTGAAAATATTAGTAATATTATTCAAGAAAAAAATTAAAGAACCAGAAATTACT
         :      :: : :: :: : : :    :: ::::::  :::  :   ::: :::   : ::::: :  :   :::: :: :::  ::   ::::   :
NC_060 AGTACACCAAATATATATTCTATACTGTACATAAAATATCAAAGTACCCAAACTATACATTATATTCTGTACATAAAATATGAAATTACATCAAATATAT
         1309530   1309540   1309550   1309560   1309570   1309580   1309590   1309600   1309610   1309620 

       30410     30400     30390     30380     30370     30360     30350      30340     30330      30320   
NC_02- CCATTTTTAGATGAACATAAAAAAGAAACGGTAGAAAAAAAAAAAGTTGAAGTTAAATTATGCATGCGTGATAT-TAAAAATGATAAAAATA-ATTTGAT
        :  : ::::  : :::::::    : : :: :: : :  ::: : : ::  ::: ::  ::  : : : : ::   ::: :  :  ::::: :: : ::
NC_060 ACTATATTAG--GTACATAAA----ATATGGAAGTACATCAAATA-TAGA--TTATATACTG--TACATAAAATACCAAAGTACTGCAAATATATATTAT
         1309630     1309640       1309650   1309660      1309670     1309680   1309690   1309700   1309710

         30310     30300     30290     30280     30270     30260     30250     30240     30230     30220   
NC_02- TAAAACTCGAGAATTACCAGATATACCTTCGCATAACAATCATCCTATAAAAGACATAATAAAAAAAAAAATATTAACTAATTACACACGTAATTTAC-A
         : :::  : :  :   : ::  :  ::: :: :  :   ::  ::::    :::::: : :  :::  :    :  ::  ::  :   :: : ::: :
NC_060 --ATACTGTACA--TGAAATATCAAAGTTCACAAACTATGTATTATATACTGTACATAAAATATCAAAGTACCCAAGGTATATATTC-TATACTCTACAA
            1309720     1309730   1309740   1309750   1309760   1309770   1309780   1309790    1309800     

          30210     30200     30190     30180     30170     30160     30150     30140     30130     30120  
NC_02- TATTTCTTTATTTATTTTAAATTGTATCGGATTATTAATAGTTGTATTACTAAATGGGTGTGAATCGTTTAATATATCGGCTATAATATGTATGATAATA
        :  : :  :  ::    ::   : :: : :::::  :::       ::  : :::  :::  :::    :::::::     ::  : :  :: : ::::
NC_060 AAAATATCAAAGTACCCAAA---GCAT-GTATTAT--ATACGGTACATAAAATATGAATGTACATC---AAATATATATTTAATTCTGTACAT-AAAATA
     1309810   1309820       1309830     1309840   1309850   1309860      1309870   1309880    1309890     

              30110     30100     30090     30080     30070       30060     30050     30040     30030      
NC_02- TCGA--TAAA--TTATATATATTATATATTGCTAATATTAATACATTATACTATAAAAATAC--CAATGATTATAAAAAAAATAATTGTAATAAC-TTTA
       :: :  :: :    ::::::::: :::: ::   :::  :   ::   :::   ::  ::::   :   : : :: : ::::::  :: ::: :: :  :
NC_060 TCAAAGTACACCAAATATATATTCTATAGTGTACATAAAATATCAAAGTACCCAAAGTATACATTATATACTGTACATAAAATA--TGAAATTACATCAA
     1309900   1309910   1309920   1309930   1309940   1309950   1309960   1309970     1309980   1309990   

       30020     30010     30000     29990     29980      29970      29960     29950     29940             
NC_02- ATATGTATTCCATTATTTATGATCGTGTTTTCTTCTCTATTACTGAGTATTGAAT-TATTCGATAC-TAATGAATATTGTTCTAAAACATTTAGA---GC
       :::: ::::  ::::  ::  ::    : :     :  :: :   : ::: :: : ::: :: ::: :::  ::::      :: : ::  :: :     
NC_060 ATATATATTATATTACGTA-CATAAAATATGAAAGTACATCA---AATATAGATTATATACGGTACATAA--AATACCAAAGTACACCAAATATATATTT
       1310000   1310010    1310020   1310030      1310040   1310050     1310060   1310070   1310080       

  29930          29920     29910     29900     29890     29880            29870     29860      29850       
NC_02- TATAATG---AT--TATAACAAATTGCATTAATTTATTATGGGCTTTAATACATAATATAT-------TGGTTATAATAGATTACGTA-TTTAATAAAAA
       :::: ::   ::   ::: :::: : ::  :: :   :::    :    ::::::: ::::         :     ::: :::   :: : ::  :::::
NC_060 TATACTGTACATGCAATATCAAAGTTCACAAACTATATATTATATACTGTACATAAAATATCAAAGTACCGAAGCTATATATTCTATACTGTACAAAAAA
   1310090   1310100   1310110   1310120   1310130   1310140   1310150   1310160   1310170   1310180       

     29840     29830     29820      29810     29800     29790     29780     29770     29760     29750      
NC_02- TATAATAGGAATTAATCGTCATTTTACA-AATTTAATGAAACCTTAATTTTAAAAAAAATATCGGTAAATAAAGCTTTATATATAATCATTATGCTTGAC
       ::: : :: :   ::      : ::: : : : ::   :::   : :   :: :  ::::::   ::  : :  :: :: ::: ::: :: :   :  ::
NC_060 TATCAAAGTACCCAAAGCATGTATTATATACTGTACATAAAATATGAAAGTACATCAAATAT--ATATTTTATTCTGTACATAAAAT-ATAAAAGTACAC
   1310190   1310200   1310210   1310220   1310230   1310240     1310250   1310260   1310270    1310280    

      29740     29730     29720     29710        29700     29690        29680     29670       29660        
NC_02- TGAATTAAATTTTGTTATCGTAGTATTATAATTAATCATTGT---GATAATATATTTTTTTATACT---AATTACTAATAACCGTTCA--AAAAAAATTT
       : :: :: :: ::  ::: :: :::  ::::   ::::  ::    : : ::::   :: ::::::    :: :   :: :   : ::  ::: : :: :
NC_060 T-AAATATATATT-CTATAGT-GTA-CATAAAATATCAAAGTACCCAAACTATA-CATTATATACTGTACATAAAATATGAAATTACATCAAATATATAT
       1310290    1310300     1310310   1310320   1310330    1310340   1310350   1310360   1310370         

    29650     29640      29630     29620     29610     29600     29590       29580     29570     29560     
NC_02- TAAAATTTTTTTAT-CGATGTGTTAATATTTTCTATATAAATGGATAATATTCAAGATCAAAAA--AGCGTTGTTAAAATTTTTAGAAAATTACTAGATT
       :: : :   :  ::   :: ::  : ::  :   ::::: ::  :: ::: :  : :: ::: :  :  ::     ::::   ::  : : ::::  :  
NC_060 TATATTAGGTACATAAAATATGAAAGTACATCAAATATAGAT-TAT-ATACTGTACATAAAATACCAAAGTACCCCAAATACATATTATA-TACTGTACA
 1310380   1310390   1310400   1310410   1310420     1310430   1310440   1310450   1310460    1310470      

       29550     29540     29530      29520     29510      29500     29490      29480      29470           
NC_02- TGCAATTAACCTACGTCCTGCTAATTTTTATACT-TCCATTGATAGGTTTAATATC-TAGTAACATATATACATCTT-TAT-CTGCCGAAA------CAT
       :  :::  : : : :: ::   ::  : :::: : :  : :: ::  :  ::::::  :::: :  :  :: :: :: ::: :::   :::      :: 
NC_060 TTAAAT--ATCAAAGTTCT--CAAACTATATATTATATACTG-TACATAAAATATCAAAGTACCCAAGGTATATATTCTATACTGTACAAAAAATATCAA
    1310480     1310490     1310500   1310510    1310520   1310530   1310540   1310550   1310560   1310570 

       29460        29450     29440     29430     29420     29410     29400     29390     29380     29370  
NC_02- GGTATTCTA---ATATAAGATTTACATTACCTGATATTTCTCATGGTTCATACGGATTATATATTTCGACATTCTTCTACTTAATAGCTGGAGGTGCATT
        :::  : :   :  ::  :: :::  ::: : : :  : : :  :: :::    : :::::::::    :::: : ::: ::: :  :  : :: ::  
NC_060 AGTACCCAAAGCAAGTATTATATACTGTACATAAAA--TATGAAAGTACAT--CAAATATATATTT---TATTC-TGTACATAAAATATCAAAGTACACC
         1310580   1310590   1310600     1310610   1310620     1310630       1310640   1310650   1310660   

          29360      29350     29340         29330      29320     29310      29300        29290     29280  
NC_02- AGTTTTAATATATAC-AAATTCTAGATCAAATA-CAA---ATCCAAATTCGA-AAGATAGACTATTTCCAT-ACATAT---ATTACATGATTCCTGTAAT
       :  :   :::::: : : : : :: :: ::::: :::   : ::::: :  : :  ::: ::  : : ::: : ::::   ::::::: :    : :: :
NC_060 AAAT---ATATATTCTATACTGTACATAAAATATCAAAGTACCCAAACTATACATTATATAC--TGTACATAAAATATGAAATTACATCAAATATATATT
          1310670   1310680   1310690   1310700   1310710   1310720     1310730   1310740   1310750        

              29270     29260     29250     29240     29230     29220     29210     29200     29190        
NC_02- ATTTT---TA-TTAATATATATTTCTAACCCAATTATGTATCAATCTCAATCTCTTTTAGCTCCTGGTATTTTATATATATTTGCTACTATCATG-GCAT
       :: ::   ::  ::: ::::     ::   ::: :::  :: :    :  :   :   :   :   :::    : :::::: :  :: :::  ::  :::
NC_060 ATATTAGGTACATAAAATATGAAAGTACATCAAATATAAATTATATACTGTACATAAAATACCAAAGTACCCCAAATATATAT--TA-TATACTGTACAT
  1310760   1310770   1310780   1310790   1310800   1310810   1310820   1310830   1310840      1310850     

     29180     29170     29160     29150     29140     29130     29120     29110      29100     29090      
NC_02- TATTTATATTATATTTGACATTCTTTATGAATAATATTGCTAAATGGCTTTGGTTAGTATTCGTAATATGGCTATTATATA-TAACCATATTTTATTTTA
            :::: : : :: :::  :: :::     ::: :: :: ::    :     ::::  :  ::  :   :::: :::: :   :: :   :::   :
NC_060 --GCAATATCAAAGTTCACAAACTATATATCATATACTG-TACATAAAATATCAAAGTA--CCGAAGGTATATATTCTATACTGTACAAAAAATATCAAA
       1310860   1310870   1310880   1310890    1310900   1310910     1310920   1310930   1310940   1310950

       29080     29070       29060     29050     29040     29030     29020     29010         29000         
NC_02- GT-TCATATTCAGGTGATA-ATAGT-TCATTTTTATTTGTTAATAGACAACAAGCTCCTTGTAATGATAATCCTATGAT----AATCAGAAGAGATATGC
       ::  :  :  :: ::  :: ::: : :  ::   :: ::  : :: :  : ::  :   : : ::  :   : ::  ::    ::  : :  : ::::  
NC_060 GTACCCAAAGCATGTATTATATACTGTACTTAAAATATGAAATTACATCA-AATATATATTTTATTCTGTACATAAAATATCAAAGTACACCAAATATAT
          1310960   1310970   1310980   1310990   1311000    1311010   1311020   1311030   1311040         

   28990     28980     28970     28960     28950     28940      28930      28920     28910     28900       
NC_02- ATGAAAATAACGTACAACAGGTTCAAACACAACAAGTATTCGAAGAGCAAGTTGT-TGAAGTTGATAGAACA-ATAATTACTGAAAATCCAAATAAT-TA
       ::    :::  :::::      : ::: :  : :::::  : ::    :  :: : :   ::  ::: :: :   ::::::   ::::  : :: :: : 
NC_060 AT-TCTATACTGTACA------TAAAATATCA-AAGTACCCAAACTATACATTATATTCTGTACATAAAATATGAAATTACATCAAATATATATTATATT
 1311050    1311060         1311070    1311080   1311090   1311100   1311110   1311120   1311130   1311140 

      28890     28880     28870     28860     28850     28840     28830     28820      28810     28800     
NC_02- ATGGAAATAAAATATAATCAGTAAATTACTTTATATAAAATGGATTTATTTAGAGCATATACATTATTACCATTGTTCATA-ATGTATTATGAAAATGAT
       : : : ::::::::: :  :::: :: :    :::::::      :::: ::  : : ::: : ::  :  ::    :: : :: :::::: : : ::  
NC_060 AGGTACATAAAATATGA-AAGTACATCA---AATATAAA------TTATATACTGTACATAAAATACCAAAATACCCCAAATATATATTAT-ATACTGTA
         1311150    1311160      1311170         1311180   1311190   1311200   1311210   1311220    1311230

        28790        28780     28770       28760     28750     28740     28730     28720     28710         
NC_02- CAT-AAATATATAAG---AAATACAATATA-TGTA-ACAAAACTTTTAATAACATTATTATCTTATTTTATATTTACTAGAATAGTACTTAATATTTTAT
       ::: ::::::  :::   : : :: ::::: : :: ::   :: :  :::: ::  ::   :  :   ::::: : ::: : : ::::  :: :: : : 
NC_060 CATGAAATATCAAAGTTCACAAACTATATATTATATACTGTACATAAAATATCA--ATGTGCCCAAGGTATATATTCTATACT-GTACAAAAAATATCAA
          1311240   1311250   1311260   1311270   1311280     1311290   1311300   1311310    1311320       

    28700     28690      28680     28670     28660     28650     28640     28630     28620     28610       
NC_02- A-TATAATAAGATTGT-TTATAAATTCTGATTTATTACCGATAATAATTGAAACTTTTAATATATTTGGTATATCAATAATATTGATATTATCTTATAAA
       : ::    :::  ::: ::::: : : :   : :     :: : ::  : :::  : :: : ::::  ::: ::  : :::: : : : ::    : : :
NC_060 AGTACCCAAAGCATGTATTATATACTGTACATAAAATATGAAAGTACATCAAATATATATTTTATTGTGTACAT--AAAATA-TCAAAGTACACCAAATA
   1311330   1311340   1311350   1311360   1311370   1311380   1311390   1311400      1311410   1311420    

     28600     28590     28580       28570     28560         28550     28540       28530     28520         
NC_02- TATAAATAAAAAATTTTTTTTTAAGAT--GATTATACTATCAATAGA-TGTA---GGTATAAAAAATTTGGGATT--ATCGCTTATAAGTTTTAATAATT
       ::: : :    : : :   :  :: ::   : ::  : : : ::: : : ::    ::: : ::::: ::  :::  :::  :::::  :: :: ::  :
NC_060 TAT-ATTCTGTAGTGTACATAAAATATCAAAGTACCCAAACGATACATTATATACTGTACATAAAATATGAAATTACATCAATTATATATTATATTAGGT
       1311430   1311440   1311450   1311460   1311470   1311480   1311490   1311500   1311510   1311520   

      28510     28500     28490     28480     28470     28460     28450     28440       28430      28420   
NC_02- A---TAAATGTAATATTATTTGTATTAAAGAATCGATTCCAAACATTTCATATAAAAAATTAGATAAATTATATAT--TAAACATCATATG-AATATAGT
       :    :::: : : : ::  :  : :: ::: :  :: :    ::  : : :::  ::: ::    :: :: ::::  :: ::   : ::: :::::   
NC_060 ACATAAAATATGAAAGTACATCAAATATAGATTGTATACTGTGCA--TAAAATACCAAAGTACCCCAAATACATATTATATACTGTACATGAAATATCAA
       1311530   1311540   1311550   1311560     1311570   1311580   1311590   1311600   1311610   1311620 

         28410     28400     28390     28380      28370     28360     28350     28340     28330            
NC_02- AGATACTGTTATTATTGAACAACAAGTGAAAGGAAATAAAA-ATATATTTTATTATGGTTTTATTTATTCTTATTTTGAAAGCAAAAATAAAAAAGT---
       :: : :    : :::  :  :   : :    : : :::::: ::  :  :    : ::   ::: ::::: :::  ::  :  :::::::  :: ::   
NC_060 AG-TTCACAAACTATATATTATATACT----GTACATAAAATATCAAAGTACCCAAGG---TATATATTC-TATACTG-TACAAAAAATATCAACGTACC
          1311630   1311640       1311650   1311660   1311670      1311680    1311690    1311700   1311710 

      28320     28310     28300     28290     28280     28270     28260     28250      28240     28230     
NC_02- ---ATATTCGGTTAAACCATATACATATAATATGAAAATAGAATCATATAGACAAAGAAAAAAATATACTGTAAATATTCTA-AAAAATATAATAAATAA
          :   :   ::: :   : :::::: ::::::::: ::  :::: :::       :: :   ::: ::::: :::   ::  ::: :: :  ::::: 
NC_060 CAAAGCATGTATTATATACTGTACATAAAATATGAAAGTA-CATCAAATA-------AATATTTTATTCTGTACATAAAATATCAAAGTACACCAAATA-
         1311720   1311730   1311740   1311750    1311760          1311770   1311780   1311790   1311800   

       28220      28210     28200     28190      28180     28170     28160     28150     28140     28130   
NC_02- TAATATT-GATAATGTTTTATTACTATCAAATTATACAAAATAT-GATGATATTGCTGATTCGTTATGTTTGGGATTAAAATGGTTAAAAATAGATATAA
         :::::  ::: :::      : ::::::: ::  :::: :::  :: :::   ::: : : : :  : ::  :::: :    : ::: ::: :  :: 
NC_060 -TATATTCTATAGTGTACATAAAATATCAAAGTACCCAAACTATACATTATA-AACTG-TACATAAAATATGAAATTACA----TCAAATATATA-CTAT
         1311810   1311820   1311830   1311840   1311850     1311860   1311870       1311880   1311890     

         28120     28110     28100     28090     28080     28070     28060     28050      28040     28030  
NC_02- ATAATATAAATTTAGAAACAATGCAAATTACATAATATAAATGATCATATTTACTATAGTATTAGATATATTAGCATCGC-AATGCTTTTTTGCTTCTGT
       :: :: :: ::    :::  ::: ::: ::::: : ::: : :::  ::: :::: ::  :: : :::    :: : : : :::   : :::  : ::::
NC_060 ATTATGTACAT----AAAATATG-AAAGTACATCAAATATA-GAT--TATATACTGTA-CATGAAATACCAAAGTACCCCAAATAAATATTTTATACTGT
      1311900       1311910    1311920   1311930      1311940    1311950   1311960   1311970   1311980     

          28020     28010       28000     27990     27980      27970     27960     27950        27940      
NC_02- ATCGTATTTGATAGAAATAGT--AAAAACAAGTATAGGAAATTATTTTTCAT-ATAGATATGCTTATAATAATTTTATATACAAATATTAT---ATATAT
       :    ::   :::  :: :::  : :::: : ::::  : : :: : : ::: : : ::     ::    :  : ::::: :  ::: : :   : : ::
NC_060 A---CATGCAATATCAA-AGTTCACAAACTA-TATATTATA-TACTGTACATAAAATATCAAAGTACCCAAGGTATATATTC-TATACTGTACAAAAAAT
        1311990    1312000   1312010    1312020    1312030   1312040   1312050   1312060    1312070        

      27930     27920     27910     27900     27890      27880     27870         27860     27850           
NC_02- GTGCAATCTCTCGTTGCGTGTGTATTATTTTTAATTATAGGATTA-ATAGTATTTAATATAGCTGATTATAT----TAAATCAACGTATAAAA--ACAAT
        :  ::   : :   :: ::: :  :::  :  :  :::  :: : : ::::  : : :::  : ::: :::    :: :: ::  ::: :::  :::  
NC_060 ATCAAAGTACCCAAAGCATGTATTATATACTGTA-CATAAAATAAGAAAGTACATCAAATATAT-ATTTTATTTTGTACAT-AAAATATCAAAGTACACC
  1312080   1312090   1312100   1312110    1312120   1312130   1312140    1312150    1312160   1312170     

   27840        27830      27820        27810     27800     27790     27780     27770     27760      27750 
NC_02- AAATA---ATTCTCTA-TGAAAAATAAATTT---AATAAACAAAGTATGTCAATATATAATTTTATATAAAAAAATGTTTACTAGATTAAC-ATTTATAT
       :::::   ::::: :: :: : :  :::: :   : ::  :::: :::  :: ::::: : : :: :: :::: :::   : :: :: ::: :: :::  
NC_060 AAATATATATTCTATAGTGTACATAAAATATCAAAGTACCCAAACTAT-ACATTATAT-ACTGTACAT-AAAATATG-AAATTACATCAACTATATATTA
     1312180   1312190   1312200   1312210   1312220    1312230    1312240     1312250   1312260   1312270 

           27740     27730     27720     27710     27700     27690        27680     27670     27660        
NC_02- GGATAAATATATTCAATTTATTAACTGTATTTGCTGAAATTGATATAGAATTGTGTCTTAAGAT---AAATAATATAGAATATAAATCAGATAATATAAT
          ::  :: ::  ::: :   :: :  ::    :  :: : ::::: : :     : ::: ::   :::  :     :::::: :: : ::: : ::  
NC_060 TATTAGGTACATAAAATAT-GAAAGTACATCAAATATAAATTATATACAGT----ACATAAAATACCAAAGTACCCCAAATATATATTATATACTGTACA
         1312280   1312290    1312300   1312310   1312320       1312330   1312340   1312350   1312360      

      27650     27640      27630        27620     27610     27600     27590     27580     27570     27560  
NC_02- T--TTGATTAATTCTGATAAA-AATATA--ATA-ATTGGATATAATTATAACATAATATTAGAATGTGATGATAATTATAAATTAATAAATAATATAAAT
       :     :: ::   : : :::  :::::  ::: : :: : ::::  ::: :: : ::  : :: :: :: ::: :    : :  : ::: ::::: :: 
NC_060 TGCAATATCAAAGTTCACAAACTATATACCATATACTGTACATAA-AATATCAAAGTACCA-AAGGT-AT-ATATTCTATACTGTACAAAAAATATCAAA
    1312370   1312380   1312390   1312400   1312410    1312420    1312430     1312440   1312450   1312460  

              27550      27540     27530              27520     27510     27500     27490     27480        
NC_02- TT----AAATAAT-TATAATATATCTATAAATAATATA---------ATTAATAATATATCTTATTTTAAACATAATTGTTATAATAATTTATCATGTAT
        :    :::  :: ::: ::::: :: :: :::: :::         :: ::  :::::: ::::: :  ::::::    ::: : : :  : ::  :::
NC_060 GTACGCAAAGCATGTATTATATA-CTGTACATAAAATATGAAAGTACATCAAATATATATTTTATTCTGTACATAA--AATATCAAAGTACACCAAATAT
        1312470   1312480    1312490   1312500   1312510   1312520   1312530     1312540   1312550         

    27470     27460     27450     27440     27430     27420     27410     27400     27390     27380        
NC_02- ATACGTATATTGTATAGAAAAAAAATCCATTTATTATATACTGATAGATGGAAAAAATACAAAAACTAAAGAATTTAGTTATTATAATAAAAACATTATA
       :::  : ::: :: :: : :::: ::: :  ::    : ::: ::: ::     : ::::   :  ::::  ::  :  ::  :: : : : : ::::::
NC_060 ATA-TTCTATAGTGTACATAAAATATCAAAGTA-CCCAAACT-ATACAT----TATATACTGTACATAAAATATGAAACTA-CATCAAATATATATTATA
 1312560    1312570   1312580   1312590     1312600       1312610   1312620   1312630    1312640   1312650 

    27370     27360     27350      27340      27330        27320     27310     27300      27290     27280  
NC_02- CAGAATTGCTATAATAATATAATAATACA-CAAA-AAAAATTATA-AATGTA-AT-AATTATGAATTTAATCCTATTATAT-TTATAGAATATATATCAG
        : :  : : :::: ::::: : : :::: :::: : :::::::: : :::: :: :: ::  ::   :  :: : ::::: ::::: : : :: :: : 
NC_060 -ATAGGTAC-ATAA-AATATGAAAGTACATCAAATATAAATTATATACTGTACATAAAATACCAAAGAACCCCAAATATATATTATATACTGTACATGAA
           1312660    1312670   1312680   1312690   1312700   1312710   1312720   1312730   1312740        

          27270     27260     27250      27240      27230     27220     27210     27200     27190          
NC_02- ATTATAATAATAAAAAAATATTTAAATTGTTAT-TATATATAAT-TTTAAGTATATCTTTTATTATTTTGGGTATTTTAATATATATTATATATATTACT
       ::   ::   : : ::: ::: ::   : :  : :::::: ::: :  :::::       :: ::: ::   :: : : : : : : :::  :  :  : 
NC_060 ATATCAAAGTTCACAAACTATATATTATATACTGTATATAAAATATCAAAGTACCCAAGGTA-TATATTCTATACTGT-ACAAAAAATATCAAAGTACCC
  1312750   1312760   1312770   1312780   1312790   1312800   1312810    1312820    1312830   1312840      

  27180     27170         27160     27150     27140     27130     27120     27110     27100      27090     
NC_02- AAATCTTATAATATATA----TGAAAAAATAGAAAATAAGTTTAAATATATCACATAAATTATAAACATGAATTTATACCAATCTAC-CTCATTATGTTT
       ::: : : :: ::::::    : : ::::::  :::  :  : ::::::::    :  ::: :  :::: ::   ::: :::  ::: :  : ::: : :
NC_060 AAAGCATGTATTATATACTGTTCATAAAATATGAAAATACATCAAATATAT--ATTTTATTCTGTACATAAA---ATATCAAAGTACACCAAATATATAT
    1312850   1312860   1312870   1312880   1312890     1312900   1312910      1312920   1312930   1312940 

       27080        27070     27060      27050       27040     27030        27020     27010     27000      
NC_02- GTTATTAT---CATTAACAGTGATAAAATGCGAAC-ATATA-AATATA-AGATTATATAATAAGAATATTA---GTAGTTTATGTAACGATAGCAACGCA
         :::  :   ::::::   : : :  :  : ::: ::: :  :::::  :   ::: :::: ::: ::::     : : ::: : :   :::  ::   
NC_060 TCTATAGTGTACATTAAATATCAAAGTACCCAAACTATACATTATATACTGTACATAAAATATGAA-ATTACATCAAATATATATTATATTAGGTAC---
         1312950   1312960   1312970   1312980   1312990   1313000    1313010   1313020   1313030          

      26990     26980     26970     26960     26950     26940     26930       26920     26910     26900    
NC_02- ATAAATATATTAACTTGTATCGATATAAATAATTATAAATGTTTAAAAAAATATAATAGTAGTAC-TATA-ATAGAATATAACGTTAAAAATAAATCAGA
       ::::: :::: ::  :  ::: : ::: :  :::::: :   :  : ::::::  : ::::   :  ::: :::  :::::  ::  :: : : :::: :
NC_060 ATAAA-ATATGAAAGTACATC-AAATATA-GATTATATACTGTACATAAAATACCAAAGTACCCCAAATACATATTATATACTGTACAAGAAATATCAAA
   1313040    1313050    1313060    1313070   1313080   1313090   1313100   1313110   1313120   1313130    

        26890     26880     26870     26860      26850      26840     26830     26820     26810     26800  
NC_02- TATAATAATCCATAGAAATATAAATTATATAAAAAAATATCCGA-TATTTTG-TTATAATAATACTATTTATTACATAAATAATTCATTTATTTATAATA
         : : :: : :::  : :::: : : ::  : ::::::::  : ::    :  ::::   :: ::::    :::: :::  ::  :  ::   : :  :
NC_060 GTTCACAAACTATA-TATTATATACTGTA-CATAAAATATCAAAGTACCAAGAGTATA--TATTCTATACTGTACAAAAAATATCAAAGTACCCAAAGCA
      1313140    1313150   1313160    1313170   1313180   1313190     1313200   1313210   1313220   1313230

          26790       26780        26770     26760     26750        26740      26730     26720     26710   
NC_02- TTAATAATA-ATTCTA-TTAAATTAT---ATTATTTACAAAAAAATATATTATT---TACAAATAATATC-AAGTATATAAATTATAATAGTTATTATTT
       :  :: ::: : : ::  :::: :::   : ::  : :::: : :::: :::::   :::: : :::::: ::::: :  :: ::: ::: :   :: : 
NC_060 TGTATTATATACTGTACATAAAATATGAAAGTACAT-CAAATATATATTTTATTCTGTACATAAAATATCAAAGTACACCAAATAT-ATATTCTATAGTG
          1313240   1313250   1313260    1313270   1313280   1313290   1313300   1313310    1313320        

         26700     26690     26680     26670     26660     26650     26640     26630     26620     26610   
NC_02- TGATATCAAATATATATCGGGTGTATCCATAAGATATTATTATATAATACCTTTTATAGAATATTTATTACAATATAATATATTCGAAAATATAAAATTA
       : : :: ::::::  :      ::: ::: :  :::  :::::   ::::  :  ::: :::::  : :   ::  :::::::   : : ::   : :::
NC_060 T-ACATAAAATATCAA-----AGTACCCAAACTATA-CATTAT---ATACTGTACATAAAATATGAAATTACATCAAATATATATTATATTAGGTACTTA
   1313330   1313340        1313350    1313360      1313370   1313380   1313390   1313400   1313410        

         26600       26590     26580     26570     26560     26550     26540           26530     26520     
NC_02- AAATATGTTATAAAA--AAATATATATATTATACGAATAATAAAATTTATTTATTTGATTCAAACACACA------AATGATAAATAAAGGATTAAAATT
       :::::::  :  : :  ::::::::::  :::::     ::::::  ::   :  :    :::: ::: :      : :: :: ::  :  :: ::: ::
NC_060 AAATATGAAAGTACATCAAATATATATTATATACTCTACATAAAA--TACCAAAGTACCCCAAATACATATTATATACTG-TACATGCAATATCAAAGTT
  1313420   1313430   1313440   1313450   1313460     1313470   1313480   1313490    1313500   1313510     

            26510     26500      26490     26480     26470     26460     26450     26440     26430         
NC_02- -----ATTATTTATATTATTAT-CACCTTTATTATTATATTTTGGATTTTTAATCATACTTTATTTTTTTTAAAATATTTTAAAAAAAATAAATCTAATA
            : ::: :::  :::  :  :: :  : ::: : : :   ::   :  :: ::: : :::  : :  :::: :: : :::  :   ::: :   ::
NC_060 CACACACTATATATTATATACTGTACATAAAATATCAAAGTACCGAAGCT--AT-ATATTCTATACTGTACAAAAAATATCAAAGTACCCAAAGCATGTA
     1313520   1313530   1313540   1313550   1313560      1313570   1313580   1313590   1313600   1313610  

   26420     26410     26400     26390     26380     26370     26360       26350     26340     26330       
NC_02- AGTTATATTAGAAGATAATCCATTAGTATTATTATCTACATATAATTTATTAAATTTTAAATCTTT--ATTATCTATACAAAATACTTTTCTCCAATTCC
          :::: : : : ::::      : ::: :  :  :::::  ::: :::     ::::: ::: :  :: :  ::: :::: :::      : :::   
NC_060 TTATATACT-GTACATAA------AATATGA--AAGTACATCAAATATAT----ATTTAATTCTGTACATAAAATAT-CAAAGTAC----ACCAAATATA
        1313620          1313630     1313640   1313650       1313660   1313670    1313680       1313690    

     26320          26310     26300       26290     26280      26270     26260     26250      26240        
NC_02- TATT-TATAG---ACA-ATAATAACAAGATTCCTAA--TACAGCTTGAATTATATA-ATTCCAGTTGAAAGTTTCCGTTACTAATCCA-GGTA-TAGGTA
       :::: :::::   ::: : :::: :::  : :: ::  :: :  ::  ::  : :: ::   :  :::::  :: : : :   ::  :   :: ::::::
NC_060 TATTCTATAGTGTACATAAAATATCAAAGTACCCAAACTATACATTATATCCTGTACATAAAATATGAAA--TTACATCAAATATATATTATATTAGGTA
      1313700   1313710   1313720   1313730   1313740   1313750   1313760     1313770   1313780   1313790  

      26230      26220     26210     26200      26190     26180     26170     26160     26150     26140    
NC_02- -AGAAAATGTGCAA-TAATGCTAAAACAACTAATATAAT-TACAAATATATCCATATCATCTACAAAGAATATGGCATAAAATACGATAGCTAAACTCAC
        : ::::: :: :: ::   : :: : :: :  :::: : :::  : :   ::: :  : :  : ::  ::::   :: : ::::  ::  : :: :  :
NC_060 CATAAAATATGAAAGTACATCAAATATAAATTTTATACTGTACGTAAAATACCAAAGAACC--CCAAATATAT---ATTATATACTGTACATGAAATATC
        1313800   1313810   1313820   1313830   1313840   1313850     1313860      1313870   1313880       

        26130     26120     26110     26100     26090     26080     26070     26060     26050     26040    
NC_02- ACCATAATCTGTACTAACTAGTAATGATATTACTACAAATAATAAGAAAGAAATAATTTTATTATTTATTCTAGCGCTTGCTAATAAAGCTGCTGTTGCT
            ::  :  :: :::::   :: ::: ::::  : :::: :: :   :: ::       ::: :::::::     : : :: ::       ::  : 
NC_060 -----AAAGTTCACAAACTATATATTATA-TACTGTATATAA-AATATCAAAGTACCCAAGGTATATATTCTATACTGTACAAAAAATATCAAAGTACCC
        1313890   1313900   1313910    1313920    1313930   1313940   1313950   1313960   1313970   1313980

         26030     26020     26010      26000      25990     25980       25970     25960      25950        
NC_02- ATAA-ATATTACAAATTCATTTTCTGTTATATTATA-TACA-AAAAAATCTGGTACATTATTTTC--CAAATCTGTAAAAAC-TGAAATATCTGCTTCTT
       : :: :: :   : :: :  ::  :   :::: : : ::::  ::: :: :  :  ::: : : :   :::: :  ::  ::   :::::: :  :::: 
NC_060 AAAACATGTATTATATACTGTTCATAAAATATGAAAGTACATCAAATATATATTTTATTCTGTACATAAAATATCAAAGTACACCAAATATAT-ATTCTA
          1313990   1314000   1314010   1314020   1314030   1314040   1314050   1314060   1314070          

    25940       25930     25920     25910     25900         25890     25880       25870     25860          
NC_02- TTG-GTTCGT-TTGTATTTATGTCATTTATATTATTTGCATTCAT-TGCAC---TACCTTCAGAATTAAT--ATTATTTTCCAGATTTCTATAAATAGGA
       : : :: : :    :::  : :: :   : : :::    : : :: :: ::    : : : : : :  ::  : ::: : : : : :: : :: :::  :
NC_060 TAGTGTACATAAAATATCAAAGT-ACCCAAACTATACATAATAATCTGTACATAAAACATGAAATTACATCAAATATATACTATA-TTATGTACATAAAA
 1314080   1314090   1314100    1314110   1314120   1314130   1314140   1314150   1314160    1314170       

  25850     25840     25830     25820     25810     25800     25790      25780      25770     25760        
NC_02- TCTGAATTAGGATTTAAAACATTGTTAGTTGGTAAAATAAATTGATTATTCGGAGGTATAATATAT-TGATATTGTCTTC-CGGCTTCTGTAATATTACC
       : ::::  :: :  : ::: :: :  : :  :::   :: ::  : :::          ::::::: : ::::  : : :  :   : :  ::  : :: 
NC_060 TATGAA--AGTACGTCAAATATAG--ATTATGTACTGTACATAAAATATAAATTACCCAAATATATATTATATACTGTACATGAAATATCAAAGTTCACA
   1314180     1314190     1314200   1314210   1314220   1314230   1314240   1314250   1314260   1314270   

    25750      25740     25730     25720      25710     25700     25690     25680     25670     25660      
NC_02- CATTCCAGA-CATATTTTGTGATAATAAATATGTATCT-TCCATTATTTATATTTATTTAAAATATAGATATTTTTATAATTGTGTATATATAAATAATG
        : :  : :  ::::  ::: : :  ::::::  :  :  :::   : :: : :::: ::   :: : : : : : : : :     : ::::: :: :: 
NC_060 AACTATATATTATATACTGT-ACATAAAATATCAAAGTAACCAAACTATACA-TTATATACTGTACATAAAATATGAAATTACATCAAATATATATTATA
       1314280   1314290    1314300   1314310   1314320    1314330   1314340   1314350   1314360   1314370 

      25650     25640     25630     25620     25610     25600     25590        25580     25570             
NC_02- GTACATACATACATAAATAGGGTAAATAAAACTATAAATGTATTAAATATAGATGAATGTATAAATGCAC---TATATATAAAATATACT-------AAC
        ::  :::::: :  :  :  ::: :: ::: :::: :: : :  : : :: :: ::  ::: :: : ::    :::::::  :::::::       :: 
NC_060 TTAGGTACATAAAATATGAAAGTACATCAAA-TATAGAT-TTTATACTGTACAT-AAAATATCAAAGTACCCAAATATATATCATATACTGTACATGAAA
         1314380   1314390   1314400     1314410   1314420    1314430   1314440   1314450   1314460        

         25560     25550     25540     25530     25520     25510     25500     25490     25480       25470 
NC_02- GAT---ATTTTAATAACTCGTATATTAAGCGATATTGAATATATAATTTTTGAATTCACTACTAATGATTTTGTAAGCGAAGATATGATA--AAATCGTA
        ::   : :: :  ::::  :::::::    ::: :: : ::: ::: :   : : ::: : : ::   :::   :  : : :::: :::  ::::   :
NC_060 TATCAAAGTTCACAAACT-ATATATTA---TATACTGTACATAAAATATCAAAGTACACAAATTATACATTTTATACTGTACATATAATATGAAATTACA
  1314470   1314480    1314490      1314500   1314510   1314520   1314530   1314540   1314550   1314560    

           25460     25450     25440      25430     25420      25410     25400     25390     25380         
NC_02- TAAACGTATTATTAATACATTTATCCAAACAAAAAATAT-AAAATATTTCCATGAT-GATTATATTATTTTATATATGTACATATCTTTTTATTCTAAAA
       : ::     ::::: :  :: :::        ::::::: ::: ::  :: :  :: ::::::: :: : :: :::   : ::: :      : :   ::
NC_060 TCAAATATATATTATTTTATGTAT------GTAAAATATGAAAGTACATCAAATATAGATTATA-TACTGTACATA---AAATACCAAAAAGTACCCCAA
      1314570   1314580         1314590   1314600   1314610   1314620    1314630      1314640   1314650    

   25370     25360     25350      25340     25330     25320         25310       25300         25290        
NC_02- TTATATATAATTTTAAACCAAATGATA-AAAATATTTTAAAAAATAAAACATTCGAAATAC----CAGAAAATAT--AAATAAT----GTTTATATTAAT
        :::::::  :: ::    : :::: : :  : : ::   ::: :   : :::  : ::::    :: :::::::  :::::::    :: ::::::   
NC_060 ATATATAT-TTTATACTGTACATGAAATATCAAAGTTCTCAAACT---ATATTTTATATACTGCACATAAAATATCAAAATAATCAAGGTATATATTCCA
      1314660    1314670   1314680   1314690      1314700   1314710   1314720   1314730   1314740   1314750

    25280     25270         25260     25250     25240      25230      25220     25210     25200     25190  
NC_02- AAATATATAAATTTAAACATAG----AAAATATTTTATTGGAAACTATA-AGAAAAAATTATAATA-ATAATATAGATACCCAAACGATTATAAATCTAT
        : : :: :::    : :: ::     :::   : ::::  :  :: :: : :::: :: : : :: :: : ::: :::    :     : :: ::  : 
NC_060 TACTGTACAAAAAATATCAAAGTACCCAAAGCCTATATTATATGCTGTACATAAAATATGAAAGTACATCAAATATATATTTTA--TTCTGTACATAAAA
          1314760   1314770   1314780   1314790   1314800   1314810   1314820   1314830     1314840        

          25180     25170     25160     25150     25140     25130      25120      25110     25100          
NC_02- TAAGAACCGATGTTGAATTTAATAATTCTATTAGAAATTATATAAACTATATCATAAATAATACTA-ATAATAT-TAATATAGATAAAAATTTACTAAAT
       ::  ::   :     ::: ::   :::::::   :   :: ::::: :::      :   : :::: : : ::: :: : :: ::::::   ::  ::::
NC_060 TATCAAAGTACACCAAATATA--TATTCTAT---ACTGTACATAAAATATCAAGGTACCCAAACTATACATTATATACTGTACATAAAA---TATGAAAT
  1314850   1314860     1314870      1314880   1314890   1314900   1314910   1314920   1314930      1314940

  25090      25080     25070     25060     25050     25040     25030     25020     25010     25000         
NC_02- GAC-TCAAATTTTATAAGTAATATAATTTCTAAAATTAAAATTAATGATATAATAAGTGAAAATATTAAAAACAACGATAATTTTAAAAGTACAGTAAAT
        :: :::::   ::::  :: :::: :   :: :   :: :: :: : :: :  :: :  : ::  :: :    ::   :: : : ::::::: : ::: 
NC_060 TACATCAAA---TATA--TATTATATTAGGTACATAAAATATGAAAG-TACATCAAATATAGATTATATACTGTACATAAAATATCAAAGTAC-GCAAA-
             1314950     1314960   1314970   1314980    1314990   1315000   1315010   1315020    1315030   

   24990     24980     24970     24960     24950     24940      24930     24920       24910     24900      
NC_02- GCGTATATCTCAAAAAATATTTCTGATTCTATTAATAGTCGAGAATTTGAGAT-AAATATTAATAATATATTAGAACAATT--ATCAAATAGAAATTTTA
          ::::: ::: : : : :   :: :  ::: ::    :   :: :  : :: : ::: :    ::: : ::  : ::::  : :::::: : ::: ::
NC_060 ---TATATATCATATACTGTACATG-TAATATCAAGGTACCCAAACTATACATGATATACTGTACATAAAATATGA-AATTACAACAAATATATATTATA
           1315040   1315050    1315060   1315070   1315080   1315090   1315100    1315110   1315120       

      24890     24880     24870     24860     24850      24840      24830     24820     24810     24800    
NC_02- ATATAGATAAAATAATATCTAATGATTATTTTAAAAATAATTTAAATAAT-TATATAAAA-AATAATTTATCGGATGAATCCGTATTAAATTTAATAGCG
        ::   ::  :: :::::  :   : ::  : ::: :::  ::: ::: : :: :::::: :  ::  :: :  :   ::   : ::: : :  : :   
NC_060 TTAGGTATGTAA-AATATGAA---ACTACATCAAATATAGATTATATACTGTACATAAAATACCAAAGTACCCCAAATATATATTTTATACTGTACATGA
   1315130    1315140      1315150   1315160   1315170   1315180   1315190   1315200   1315210   1315220   

           24790       24780     24770       24760      24750     24740       24730     24720     24710    
NC_02- AAT---AATGGTAT--ATTTATCGATAAAATAC--AAAATTATATATCAGA-TTCTATACAAATAAATACAATA--ATACAAAAAATTGTTAATGATGCT
       :::   :: : : :  :  :::  :: : ::::   : :: : :::::: : : :   :   ::: :: : :::   ::::::::::    ::  :  : 
NC_060 AATATCAAAGTTCTCAAACTATATATTATATACTGCACATAAAATATCAAAGTACCCAAGGTATATATTCCATACTGTACAAAAAATATCAAAGTACCCA
       1315230   1315240   1315250   1315260   1315270   1315280   1315290   1315300   1315310   1315320   

        24700      24690      24680     24670     24660     24650      24640     24630     24620           
NC_02- GAATTTA-TAAATATAAT-AAAACAATATAGTAATGTTGATATAAATAATATAATAGATAATATA-TTAAATAATGAAAGATTTAAATCATCTAT-TAAT
        :   :: :: ::::  :  : : :: :::  :: ::  : :: ::  ::::: :  ::  : ::  ::::  :: ::::   :: : ::  ::: :: :
NC_060 AAGCATATTATATATGCTGTACATAAAATATGAAAGT--ACATCAAATATATATTTTATTCTGTACATAAAATATCAAAG---TACACCAAATATATATT
       1315330   1315340   1315350   1315360     1315370   1315380   1315390   1315400      1315410        

  24610     24600     24590       24580     24570     24560      24550     24540      24530      24520     
NC_02- GTAAATGATTCAATTAATATAGATG--ATTTAATAAATAAATTAGATATAGAAAAT-ACATTTAAAGATAAAATAAAAACA-ATTAT-TAATGAAGAATT
        :: :   : ::   :::::  :::  :   ::  :::: :::: :::  : : :: :::: : ::  :: :  ::: : : ::::: : : : : :   
NC_060 CTATACTGTACATAAAATAT-CATGGTACCCAAACAATACATTATATACTGTACATAACATATGAAATTACATCAAATATATATTATATTAGGTACATAA
  1315420   1315430    1315440   1315450   1315460   1315470   1315480   1315490   1315500   1315510       

       24510       24500     24490         24480     24470     24460     24450     24440     24430         
NC_02- ATTAAGAAA-TA-ATAATATAAATATAATA----ATAGATAAATTATCAAATTCCAAAGAATTCGTAGATATATTTAGAAAAAAAATATTAGACGGTATA
       : :: :::: :: :: : ::: : :: :::     :: ::::: ::::::: : :  : :  :     :::::  :  : :  :::::: : :  ::  :
NC_060 AATATGAAAGTACATCAAATATAGATTATATACTGTACATAAAATATCAAAGTACCCAAATATATATCATATA-CTGTACATGAAATATCAAA--GTTCA
   1315520   1315530   1315540   1315550   1315560   1315570   1315580   1315590    1315600     1315610    

   24420     24410     24400     24390     24380     24370        24360     24350     24340     24330      
NC_02- GATATTATTGATATAATAAATGATATTACTAATATATCAGAACAAGTAGATAAT---ATAAAATCTGAAAATATTGCAATAAATAAAAGAATAAACGAAT
        : : :    ::::: :: ::  : :   ::: :::::: :  :   : :  ::    :: : :::: : :::    :  :::  : :  : : :   ::
NC_060 CAAACT----ATATATTATATACTGTACATAAAATATCAAAGTACCGAAAGCATGTGTTATATTCTGTACATAAAATATGAAAGTACATCAAATATATAT
      1315620       1315630   1315640   1315650   1315660   1315670   1315680   1315690   1315700   1315710

      24320     24310     24300     24290     24280      24270      24260      24250     24240     24230   
NC_02- ATAATATCTTAGAAAATATATCTAAAGAAAACACCATAAAAATATCAGAATTAG-ATAC-TAAAATA-GATAGTATATCAAAATATACCGAATCGTCGAT
        : ::    :: :::: ::::: ::::   ::::::   : ::::   :  :::  ::: :::::::  : ::::   :::: :::::   ::   : ::
NC_060 TTTATTCTGTATAAAAAATATC-AAAG--TACACCAAGTATATATTCTA--TAGTGTACATAAAATATCAAAGTA-CCCAAACTATACATTATATACTAT
          1315720   1315730      1315740   1315750     1315760   1315770   1315780    1315790   1315800    

           24220     24210      24200      24190     24180     24170        24160     24150     24140      
NC_02- --ATCAAATTTGGAAGATTTAATGAAA-ATATATGATAAT-GATAAAAATATTATGAATTCTAAAACAGA---AGATTATGATAAATTTATAGATAAATC
         :: :::::::  : :::  :: ::: :::::: ::: : :  : : : : ::::::   :: : :: :   ::::::: :::    : :: :::::  
NC_060 ACATAAAATTTG--AAATTACATCAAATATATATTATATTAGGCACATAAAATATGAA-AGTACATCAAATATAGATTAT-ATA---CTGTACATAAA--
      1315810     1315820   1315830   1315840   1315850   1315860    1315870   1315880       1315890       

      24130     24120     24110     24100     24090     24080     24070     24060      24050     24040     
NC_02- ATTCGATAGAGTAAAAGATAATGAAAATTCTTTTAAAAATTTTGTAACTATTACCAAAGAATCTATAGAATCATAT-TTGGATAGTTTTAAAGAAAATAT
       :: :   : ::::    : :::  : ::: :     : : : :  :   : :: :::::  :  : : ::  :::: ::  :::  : :: : :::::::
NC_060 ATAC--CAAAGTACCCCA-AATATATATTTT-----ACACTGTACATGAAATATCAAAG--TTCACA-AACTATATATTATATA-CTGTACATAAAATAT
       1315900   1315910    1315920        1315930   1315940     1315950    1315960    1315970   1315980   

             24030     24020     24010     24000     23990      23980     23970     23960     23950        
NC_02- ACAAA------AATTAATAAATAGTATAAATCTAGAAAATATAAATGATTTTCTTCA-AATAACTGAAATAGATTTATCAGACGATGTAAGATCTTATAT
        ::::      :::  ::: ::  ::: : : :: ::::::::    : :  :   :  ::   : : :::   :  : : :  ::: :::: : :  : 
NC_060 -CAAAGTACCCAATGTATATATTCTAT-ACTGTACAAAATATATCAAAGTACCAAAAGCATGTATTATATACGGTACTTAAAATATGAAAGAACATCAAA
        1315990   1316000    1316010   1316020   1316030   1316040   1316050   1316060   1316070   1316080 

    23940     23930     23920      23910     23900     23890     23880       23870       23860      23850  
NC_02- TAATAGAATTTTACCACCTATTATAATA-GATTTTATAAATAATAACTATTTAAATTCTGATAGATTTAAAA--AAATTA--TAAACGATAGTATA-ATA
       : ::: : :::   :      :: ::::  :   :: :   ::::  :: ::  :: ::: :: ::  ::::  ::: ::   :::: :::   :: :::
NC_060 T-ATATATTTTATTCTGTACATAAAATATCAAAGTACACCAAATATATA-TTCCATACTG-TACATAAAAAATCAAAGTACCCAAACTATACATTATATA
          1316090   1316100   1316110   1316120    1316130    1316140   1316150   1316160   1316170        

          23840     23830     23820     23810     23800     23790     23780     23770     23760     23750  
NC_02- GAAAATATTGAACCTGATTTTATATATAATATGATAGAATCTAAACTACCCAATGAAAACGATATTATAAGAAATGTAGAGAATAATTTGAAAGAAATAT
           : ::  ::  :::: ::: ::  :: :  :::  :: : :  :::  ::  :: : :: : :: :  :::: ::::  :::   :: :   :: ::
NC_060 CTGTACATAAAAGATGATATTACAT-CAAAAAAATATTATATTAGGTACATAA--AATATGAAAGTACATCAAATATAGATTATATACTGTACATAAAAT
  1316180   1316190   1316200    1316210   1316220   1316230     1316240   1316250   1316260   1316270     

             23740     23730     23720     23710     23700     23690     23680     23670     23660         
NC_02- ATGA---TACAAAAATTATTGAATTATCTGAAATTATGAGTAAAATGCAACTAGATATAAATAAAAATAAAAATAAAATATCACAAATTTCAAAGGACAT
       :: :   :::   :: :: :  ::: : : : : ::   : :: ::  :: :  : : :: :: : ::  : :::   ::    :::: :::::: ::  
NC_060 ATCAAAGTACCCCAAATA-TATATTTTAT-ACAGTACATGAAATATCAAAGTTCACA-AACTATATAT-TATATACTGTACATAAAATATCAAAGTAC--
     1316280   1316290    1316300    1316310   1316320   1316330    1316340    1316350   1316360           

   23650     23640     23630     23620     23610     23600     23590     23580     23570     23560         
NC_02- TTATAATATGAAGAGAGATTCTATACATTTAAATATATCTACAGAAGATTTTAACGACGAAAAAGAAAAAGTAAGTAGAATATTAAAATTCTTGGAA---
           ::: :    : : :::::::::  : ::: ::::  ::: :  :    ::  : : :  : : :   ::  :: ::::: ::: : : :: ::   
NC_060 --CCAATGT----ATATATTCTATACTGTAAAAAATAT-AACAAAGTACCCAAAGCATGTATTATATACTATACATAAAATATGAAAGTACATGAAATAT
   1316370       1316380   1316390   1316400    1316410   1316420   1316430   1316440   1316450   1316460  

         23550         23540     23530     23520           23510     23500     23490      23480     23470  
NC_02- ATA---GATTCT----ATAAGAGACTATTCTACTACAAATAT-TA-GCGA-ACT---TATAAAATATCATATATCATTAAATATTGA-TAAAAAAAGTAT
       :::    :::::    :::: : : ::   :::  ::::::: ::  : : :::    ::::::::::: :   ::  :: :::  : :: : :  ::: 
NC_060 ATATTTCATTCTGTACATAAAATATTAAAGTACACCAAATATATATTCTATACTGTACATAAAATATCAAAGTACACAAACTATACATTATATACTGTAC
        1316470   1316480   1316490   1316500   1316510   1316520   1316530   1316540   1316550   1316560  

          23460     23450     23440     23430     23420     23410     23400     23390     23380      23370 
NC_02- AAAACAAGTTATTTTAGAATTATTATTAACAATATTAAATGAAAATAATATCGATCATACCGAATTAACCATTATGGATGATATAGACGA-AAAAATTAT
       : :: :  : :  ::: :   :  ::  :  ::::::  :  : : ::::: ::   :::      : : : ::: ::: :::::    : : ::: :::
NC_060 ATAAAAGATGAAATTACATCAAAAATATATTATATTAGGTACATAAAATAT-GAAAGTAC------ATCAAATATAGATTATATACCTTACATAAAATAT
        1316570   1316580   1316590   1316600   1316610    1316620         1316630   1316640   1316650     

             23360     23350     23340     23330       23320     23310     23300     23290     23280       
NC_02- AAAA--TGCGTTAATTTATTGAATAACACCCAATTAGAAAAATTTAA--TGAAATATTATCTAATACAGAGATTAAAATTAATGATGATTTTAATAAAAA
       ::::    :   ::: :::   :: : ::   :   :::  ::  ::  : : : : ::: :: :: : :  :  : :: ::  :: :   ::   ::  
NC_060 AAAAGTACCCCAAATATATATTAT-ATACTGTACATGAATTATCAAAGTTCACAAACTATATATTATATA-CTCTACATAAAATATCAAAGTACCCAAGG
     1316660   1316670    1316680   1316690   1316700   1316710   1316720    1316730   1316740   1316750   

     23270     23260     23250     23240     23230     23220     23210     23200      23190     23180      
NC_02- AATAGAAGATATTAATAGAAAATTAATACCAATATTAGACAATGAAAATAGTAATATAGCGGGTATATATAATG-ATTTAAATAACTTATCTAATAAATA
        ::: :   :: :: :  : ::  :::: ::: : ::  :::   :  :: : :::::  :   ::: :  ::: :  :: :: :  ::: :: :   ::
NC_060 TATATATTCTA-TACTGTACAAAAAATATCAA-AGTACCCAAATCATGTA-TTATATACTGTACATAAAATATGAAACTACATCAAATATATATT--TTA
       1316760    1316770   1316780    1316790   1316800    1316810   1316820   1316830   1316840          

      23170      23160        23150     23140      23130     23120     23110     23100     23090           
NC_02- TACCG-AAATAAAAGAT-AAAATAAA--TAATATAAATTATGAAG-ATATAAAAGAAAAAATAGAAAGTATTTTATTATTTATGAATAGCG-ATATAAAT
       : : : : :::::: :: ::: :: :   :::::: ::: :  ::  :: : :: : :  : :: :   :   :::   ::::  :::  : : ::::: 
NC_060 TTCTGTACATAAAATATCAAAGTACACCAAATATATATTCTATAGTGTACATAAAATATCAAAGTACCCAAACTATACATTAT--ATACTGTACATAAAA
  1316850   1316860   1316870   1316880   1316890   1316900   1316910   1316920   1316930     1316940      

  23080     23070     23060     23050     23040     23030     23020     23010         23000     22990      
NC_02- AATGTAATTAATGTTATTAAGCATAATTTAATAGATTTAAATAATTTTATGTATAATCAATACAATCAAGGAAATAT----TCCAAAATATATAATAGAA
        ::: :::::    :   ::  ::: : :: ::: :    : ::: : :  :   ::::    :::  ::   ::::    : :: :: :::: : :: :
NC_060 TATGAAATTA--CATCAAAAATATATTATATTAGGTGAGTAAAATATGAAATTACATCA----AATATAGATTATATACTGTACATAAAATATCAAAGTA
    1316950     1316960   1316970   1316980   1316990   1317000       1317010   1317020   1317030   1317040

      22980      22970      22960      22950     22940     22930     22920     22910     22900      22890  
NC_02- ACCGAAA-ATAAATTA-AGAGGGTATGCA-GAAACTCTTAATAAAATTATTTATGTAATTAATACATTAGAAAATACTCCAAAAATAGACACTTTA-ATA
        :: ::: ::: :::: : :  :::  :: ::::     ::    :  :  ::: :: :  ::::  :: : :: : :   ::: ::  ::   :: :::
NC_060 CCCCAAATATATATTATATACTGTA--CATGAAATATCAAAGTTCACGAACTATATATTATATACTGTACATAA-AATATCAAAGTACCCAAGGTATATA
          1317050   1317060     1317070   1317080   1317090   1317100   1317110    1317120   1317130       

             22880     22870     22860        22850     22840     22830     22820     22810     22800      
NC_02- GT---TCCTAAACAAATAATACCAAGTAATAAAAATAAT---AAAAATGATGTACTTAATTTAGTAAAATATAATAATAAATATGATTTAAAATCAGAAT
        :   : ::  ::::: :::: :::   : : :::  ::     : ::  ::::: :::  ::  ::: ::  :: : : ::::  :::  :::: : : 
NC_060 TTCTATACTGTACAAAAAATATCAAAGTACACAAAGCATGTATTATATACTGTACATAAAATATGAAAGTA-CATGAAATATATATTTT--AATCTGTAC
   1317140   1317150   1317160   1317170   1317180   1317190   1317200    1317210   1317220     1317230    

      22790     22780     22770     22760     22750     22740     22730     22720     22710      22700     
NC_02- ATAAAGTTGCAGAAGCCGGTATAAATAATTATTTAAATGATCCAATATTATATAATATTTATTTGAGATTTTATAATAAATATATTGTACAC-GCGCATA
        :::: :  :: :     ::: :   ::     :: :: :: : ::: : :: :  :   : :: : : :    ::   ::: ::: :: :: :  ::::
NC_060 TTAAAATATCAAA-----GTACACCAAA-----TATAT-ATTCCATACTGTACATAA--AAATTCAAAGTACCCAAACTATACATTATATACTGTACATA
      1317240        1317250        1317260    1317270   1317280     1317290   1317300   1317310   1317320 

       22690     22680      22670      22660     22650     22640      22630     22620     22610     22600  
NC_02- TTAATAAAAAGGATAT-AAATATTTATAAT-TTAAATTCAGCATATGTAAAAATATTATCGGAATAT-GATAATAATTCAAATTACATAAATGATATAAT
         :    :::  : :: ::: :: ::: :: :::  : ::  : :: : ::: ::  :::  ::::: ::: :::    :   ::::::::  ::  :: 
NC_060 AAAGATGAAATTACATCAAAAATATATTATATTAGGTACATAAAATATGAAAGTA-CATC-AAATATAGATTATA---TACTGTACATAAAATATCAAAG
         1317330   1317340   1317350   1317360   1317370    1317380    1317390      1317400   1317410      

           22590     22580     22570     22560     22550     22540     22530        22520     22510        
NC_02- TA-AAGATATATATAATTACAATGTTAATAATATGGAATATTATATTTATATAAAAAAATATATAAATATTT---TAAAAAATAAAAATAGTAATTTTTT
       ::    : ::::::: ::    : :  :  : ::: ::::: : : ::    ::  : ::::   : : : :   ::::: :: ::: ::   : : : :
NC_060 TACCCCAAATATATATTT----TATACAGTACATGAAATATCAAAGTTCACAAACTATATATTATATTCTGTACATAAAATATCAAAGTACCCAATGTAT
    1317420   1317430       1317440   1317450   1317460   1317470   1317480   1317490   1317500   1317510  

    22500     22490     22480      22470     22460     22450     22440     22430     22420     22410       
NC_02- ATTTAGTTTATTAAATAGATATAT-AAAATATGAAAATCTCATATTAAAATTTAGGATTTTACTATCAAACAATAATATAAATAATGATGTTATTTTATA
       :: :  : :: :  : : : :::: ::: ::   ::  :   ::::: :   :     :  : ::: ::  : ::    :::::   :: ::::: : ::
NC_060 ATATTCTATACTGTACAAAAATATCAAAGTACCCAATGCATGTATTATATACTGTACATAAAATATGAA--AGTACACCAAATATATATTTTATTCTGTA
        1317520   1317530   1317540   1317550   1317560   1317570   1317580     1317590   1317600   1317610

     22400     22390     22380     22370     22360        22350     22340     22330     22320     22310    
NC_02- TTTTATTAATAAAATAATAATAACTGTTATAAAATTCAATGTTATATATGA---ATACATTAAAACTAATTATAATTTACAGAATGTAGATAATAAATGT
         : :   :: :::    :  :: : :    : :::: ::  : :: :: :   ::  :   :  : :: ::::  ::: : : :::: :::  :::: :
NC_060 CATAAAATATCAAAGTGCACCAAATAT----ATATTCTATACTGTACATAAAATATCAAAGTACCCAAACTATACATTATATACTGTACATA--AAATAT
          1317620   1317630       1317640   1317650   1317660   1317670   1317680   1317690     1317700    

        22300     22290     22280        22270     22260     22250      22240        22230     22220       
NC_02- GAATTATTATCATTATCGCAAAATATTATAT---TGGATTATATATGTACTAAATTTTTCTATTAT-TATTATA---AAAATATTATGATAGATAAACCG
       ::: :  :::::       :  ::::::  :   :  : :::  : ::::   :  : :  ::::: :: : ::   ::::::: :   :::   ::   
NC_060 GAAATTATATCAAATATATATTATATTAGGTACATAAAATATGAAAGTACATCAAATATAGATTATATACTGTACATAAAATATCAAAGTAGCCCAAATA
      1317710   1317720   1317730   1317740   1317750   1317760   1317770   1317780   1317790   1317800    

     22210      22200      22190       22180     22170        22160     22150     22140     22130          
NC_02- AGTATTATATA-TTTATAT-TCAGAT--AAACCGAATAATAATTTCATAGATA---TAGATAAATTATATTTAATAGATTATTTATCTTTATCAGAATTA
         ::::: ::: : :: ::   : ::  ::   ::  ::  :: :  :: :::   :: ::::: :::   :  ::    :  ::: : : ::   : : 
NC_060 TATATTAAATACTGTACATGAAATATCAAAGTTGACAAACTATATATTATATACAGTACATAAAATATCAAT-GTACCCAAGGTATATAT-TCTATACTG
      1317810   1317820   1317830   1317840   1317850   1317860   1317870    1317880   1317890    1317900  

  22120     22110     22100        22090        22080     22070     22060     22050       22040      22030 
NC_02- GATAAACAATATTATAAATATTTAATAAA---ATTAAAAA---TAAATATATTCGAAAAATATATAGAAAATATAAATTA--CGGCACA-AATATAAAAG
        : ::: ::::: : :: ::   ::   :   :::: : :   :: ::: : :   ::: :: ::  :: :::::  :::  ::: ::: :: :::  : 
NC_060 TACAAAAAATATCA-AAGTACCCAAAGCATGTATTATATACTGTACATAAAATATGAAAGTACATCAAATATATATTTTATTCGGTACATAAAATATCAA
        1317910    1317920   1317930   1317940   1317950   1317960   1317970   1317980   1317990   1318000 

           22020     22010     22000     21990     21980     21970     21960        21950     21940        
NC_02- AATATATAAATTTTATAATAAATAAACACATTATAATAAATAATAATATAAAAAAATTATTATAACCAATCACTAA---ATAATCCTGAATCAAATATAA
       : :: :  :: : :::: :  :::       :: ::::   ::  :   :::  :   ::::::  :  :   :::   :: :   :  :::::: ::: 
NC_060 AGTACACCAAATGTATATTCTATACTGTACATAAAATATCAAAGTACCGAAACTATACATTATATACTGTACATAAAAGATGAAATTACATCAAAAATAT
         1318010   1318020   1318030   1318040   1318050   1318060   1318070   1318080   1318090   1318100 

    21930     21920     21910     21900     21890     21880     21870     21860     21850     21840        
NC_02- ATTTATTTACGTATTCTATAGATAATTTTTCATTGCCATTATAATAATGATTATTTACAGTATCTTTTGTATATTTTTTTAATAAAAATTTATTTTCTAT
       :::   ::: :::    : : :: :   : :::   ::    ::::  :::::: ::: :::  :    :::      : :: ::: :: :::: : :: 
NC_060 ATTATATTAGGTACATAAAACATGAAAGTACAT---CA----AATATAGATTATATACTGTACATAAAATAT-CAAAGTAAACAAATATATATTATATAC
         1318110   1318120   1318130          1318140   1318150   1318160    1318170   1318180   1318190   

    21830     21820     21810     21800     21790     21780     21770      21760     21750      21740      
NC_02- TGCATCATTTAATTCGGGATCTATTGTCTTTAAATTTACATAGAAATCGTATTTTAATCTATATAA-AAAATAATATATATCATTTAT-TATATTAGAAT
       :: : :::  :::     ::: :   ::   :: : :: ::        :: : :: : :: :::: : : :::: ::    :  ::: :::  :: : :
NC_060 TGTA-CATGAAAT-----ATCAAAGTTCACAAACTATATAT--------TA-TATACTGTACATAATATATTAATGTACCCAAGGTATATATTCTATACT
        1318200        1318210   1318220           1318230    1318240   1318250   1318260   1318270        

       21730     21720        21710     21700     21690     21680      21670     21660     21650     21640 
NC_02- GTA-ATAATATAGGAGAATTTCTTA---TTTTATAATTTTCTAATCCTTCTATATTAGA-TAGATCAAAATCTGTTAATTTTAATATATATTTCTCTTTA
       ::: : :: : :  : : :  :  :    : ::: :: : ::   : :   :::: : : :: ::::::   : :  :::::: : : ::: :    :  
NC_060 GTACAAAAAACATCAAAGTACCCAAAGCATGTATTATATGCTGTACATAAAATATGAAAGTACATCAAA---TATATATTTTATTCTGTATATAAAATAT
  1318280   1318290   1318300   1318310   1318320   1318330   1318340      1318350   1318360   1318370     

           21630     21620     21610       21600     21590     21580     21570      21560     21550        
NC_02- AAATATATATTTCTATTATTATATTTTATA--GTAACGATTTTATCTATATTAGGAAATACCAATATATTATTTGGT-TTTATATCGTTGTGATAAAAAA
        ::  :: :   : : :: :::::: ::::  :::   :   :::: :  :    :::   : ::: ::::: :  : :  :::   :    :   : : 
NC_060 CAAAGTACA--CCAAATA-TATATTCTATACTGTACATAAAATATCAAGGTACCCAAA---CTATACATTATATACTGTACATAAAATATGAAATTACAT
     1318380     1318390    1318400   1318410   1318420   1318430      1318440   1318450   1318460         

    21540      21530     21520      21510      21500      21490       21480     21470          21460       
NC_02- CCATTTTATCTT-TATTTGGAATA-CAAATAAGTAA-TAAACCAACTA-AAACTATATGACG--AATATAATTTTTATTTACC-----ATATACGCTA-A
       : : : ::: :: :::: :: : :  ::::  : :: :: : ::: :: : : :::::   :   ::: ::: :  :  ::::     :::::   :: :
NC_060 CAAATATATATTATATTAGGTACATAAAATTTGAAAGTACATCAAATATAGATTATATACTGTACATAAAATATCAAAGTACCCAAATATATATCATATA
 1318470   1318480   1318490   1318500   1318510   1318520   1318530   1318540   1318550   1318560         

      21450     21440      21430     21420     21410     21400     21390     21380     21370     21360     
NC_02- CGTTCCGTTAGGCATATCTGGT-ACATATTTATTATTAACTATTGATAGTTTTAATTCGTTAGATGTACATATTGCTAATGGCATTATTAATATAGAACC
       :  : : : :   ::    : : ::: : :   :::::  :: :: ::  :  :::     :: :   :: : :    ::   ::  :  : ::: ::  
NC_060 CTGTACATGAAATATCAAAGTTCACAAACTATATATTATATACTG-TACATAAAATATCAAAG-TACCCAAACTATACATTATATACTGTACATAAAATA
 1318570   1318580   1318590   1318600   1318610    1318620   1318630    1318640   1318650   1318660       

       21350      21340     21330     21320     21310     21300     21290      21280     21270     21260   
NC_02- ATATAGTTTATC-TTTGTATTTTATATCATTTAATAAATCTTTTATAGTGTTTAAATAATATATTATCGA-TGAATAATTATTAATTAAAATTACGCTGA
         : : :  :::   : ::: :::::: :  ::   ::  : : : :::   : ::  ::: :::::  : ::  ::  ::: :    ::: ::: :  :
NC_060 TGAAATTACATCAAATATATATTATATTAGGTATGTAAAATATGAAAGTACATCAAATATAGATTATATACTG--TACATATAATACCAAAGTACCCCAA
   1318670   1318680   1318690   1318700   1318710   1318720   1318730   1318740     1318750   1318760     

         21250        21240      21230     21220      21210     21200     21190     21180      21170       
NC_02- AAATATCTT---TAAAGTATTTCTTATA-AAAATATGTAAAACAAT-TATAAAATAATTTTTCATCCTTTATAAGAGATCTATAAATAT-TATT-CATTT
       : :::: ::   ::  :::  :   :::  :::  : : :::: :: ::: : :: : :   :::    ::: : ::  :   :  ::: :::: :::  
NC_060 ATATATATTTTATACTGTACATGAAATATCAAAGTTCTCAAACTATATATTATAT-ACTGCACATAAAATATCAAAGTACCCAAGGTATATATTCCATAC
     1318770   1318780   1318790   1318800   1318810   1318820    1318830   1318840   1318850   1318860    

         21160     21150     21140     21130     21120     21110     21100     21090     21080     21070   
NC_02- TTT---CAAAATCCCAATATGTTTTATATATATCTGTGGCAGTATAATTTTTATCTAATATAAAACTTATGAATAGTAATATTATATTATGAGCGCTTAT
       : :    :::::  :::  :     :   :::: :       :::  : :  ::  ::::: ::: :     : :   ::::: :::: :  :  : :::
NC_060 TGTACAAAAAATATCAAAGTACCCAAAGCATATAT-----TATATGCTGTACATAAAATATGAAAGTACATCAAATATATATTTTATTCT--GTACATAT
      1318870   1318880   1318890        1318900   1318910   1318920   1318930   1318940     1318950       

          21060        21050     21040     21030     21020     21010     21000     20990         20980     
NC_02- AATAT-ATATAATACCA---TTAAAATTTATATTTTTTATTAAAGCATATGGTACTAATATTAATTTATTAGCATTAGAATATTCTATTT----TTTTCT
       ::::: : :  : ::::    :: : : :::: : :  :: :::    : :::::  : : : ::  ::::      : : ::   :: :    ::   :
NC_060 AATATCAAAGTACACCAAATATATATTCTATACTGTACATAAAATATCAAGGTACCCAAACT-ATACATTATATACTGTACATAAGATATGAAATTACAT
   1318960   1318970   1318980   1318990   1319000   1319010    1319020   1319030   1319040   1319050      

       20970     20960      20950     20940     20930     20920       20910     20900      20890     20880 
NC_02- CTAAAATTTTTGGTATTA-ATAATTCATGTTTTTGATAATTTACGGGATTTAAAGATAATTTAAAG--CAAAAACTTTC-ATTTACACGTAAAGTCATTC
       : :: :: : :  :::::  ::  : :  : :     ::  :::   :  :: ::::  : ::  :  :: ::: : :: :  ::: :  :::   ::  
NC_060 CAAATATATATTATATTAGGTACATAAAATAT----GAAAGTACATCAAATATAGATTCTATACTGTACATAAAATATCAAAGTACCC--AAATATATAT
    1319060   1319070   1319080       1319090   1319100   1319110   1319120   1319130   1319140     1319150

           20870     20860       20850     20840     20830        20820     20810     20800     20790      
NC_02- CATAACCACCAGTATGTATATGATATAT--ATATTTATCTGCTAGATATTGCGTCATTT---TAAAATATGGTAAGAACGATTCAGATTCATCCATATCA
       ::::  :       :::: :::: ::::  :  :: :    ::: :::::   :  : :   ::::::::   ::: ::       :: :::  ::::  
NC_060 CATATAC-------TGTACATGAAATATCAAAGTTCACAAACTATATATTATATACTGTACATAAAATAT-CAAAGTACCCAAACTATACAT-TATATAC
                 1319160   1319170   1319180   1319190   1319200   1319210    1319220   1319230    1319240 

      20780     20770     20760      20750        20740     20730      20720           20710     20700     
NC_02- TTTATATCAGCTATATTTTTATTTTTGAAAT-TATTAATTT---TTTTTATAATTTTAAAGT-CTTTTTCTGTATCTT------TGAATGTAAAATCTTC
       : :: :: :  :::    :::  :   : :: :::::  ::   : : :: ::: : ::::: : :    : ::  ::      :: :  ::::::    
NC_060 TGTACATAAAATATGAAATTACATCAAATATATATTATATTAGGTATGTAAAATATGAAAGTACATCAAATATAGATTATATACTGTACATAAAATACCA
         1319250   1319260   1319270   1319280   1319290   1319300   1319310   1319320   1319330   1319340 

          20690     20680     20670     20660     20650     20640     20630     20620     20610     20600  
NC_02- TACGG---CGTTATTAGTTACTTCTTCGTATAAATGTTTATTTACTGTTAATTTATTTATATAATTATATAATATACAACACGCATCTTTATCACCTTGT
        :  :   :   : ::  :: ::  :  : :: :::     : :  :::  :  :  ::::: :::::::: :  :::  :   :::   :: ::     
NC_060 AAAAGTACCCCAAATATATATTTTATACTGTACATGAAATATCAAAGTT-CTCAAGCTATAT-ATTATATACTGCACATAAAATATCAAAAT-AC-----
         1319350   1319360   1319370   1319380   1319390    1319400    1319410   1319420   1319430         

          20590     20580     20570     20560       20550     20540     20530     20520     20510          
NC_02- ATAGATGTAGTATTTTTTTCCATTTATTATAAAATAGCAA--TAATAAAATAATATCTAAATATTATATATATTTATAATGTTTAATTATATTAACGTGT
        :  : ::: ::: ::   :  : ::  : :::::: :::  ::   :::  :::: :  ::::  : :: :  :: ::: :  :: :: :: ::  : :
NC_060 -TCAAGGTA-TATATTCCACACTGTA-CAAAAAATATCAAAGTACCCAAAGCATATAT-TATATGCTGTACA--TAAAATATGAAAGTACATCAA-ATAT
        1319440    1319450    1319460   1319470   1319480    1319490   1319500     1319510   1319520       

  20500     20490     20480         20470     20460       20450     20440     20430        20420           
NC_02- TAAAATAGTGCTTAACAATCCTTTATCA----ACGCTCAATTTATCTCC--TGCTGTATTAGGCGGAATTACCGTACC---TCCTTGATTTTGATA--GT
         :  :  : ::  :: ::    :::::    :: :  ::: ::: : :  : :::::  :      :: :  :::::    :  :   ::  :::  ::
NC_060 ATATTTTATTCTGTAC-ATAAAATATCAAATTACACCAAATATATATTCTATACTGTA-CATAAAATATCAAGGTACCCAAACTATACATTATATACTGT
    1319530   1319540    1319550   1319560   1319570   1319580    1319590   1319600   1319610   1319620    

   20410     20400     20390     20380     20370      20360       20350     20340     20330      20320     
NC_02- TATTATTTCCGGTATTTCCATCTCTACAACGTCTATCTCTACTACCGTC-TACGTTAGG--CGTACATCCTGGTCCTTGTCCATA-TGTATCGCTATTAT
          ::      : : :: ::::     ::  : ::: : :: ::    : ::   :: :   :::::::          :  ::: ::::     : :::
NC_060 ACATAAAATATGAAATTACATC----AAATATATAT-TATATTAGGTACATAAAATATGAAAGTACATCAAATATAGATTATATACTGTACATAAAATAT
      1319630   1319640       1319650    1319660   1319670   1319680   1319690   1319700   1319710         

       20310     20300      20290      20280     20270     20260     20250     20240     20230     20220   
NC_02- CATAATCGTTATAGTTAT-TCATTCCGTTTGTAT-TATTATCATAGTATCCATTGCTATTATTGTATCTGCTGTTATTATTTTGATAACTTCTATTAGTG
       :: : :    : :  ::: ::::    : :  ::  : ::::: ::: ::     ::: :::  ::: : ::::   ::   :   ::  :     : : 
NC_060 CAAACTACCCAAATATATATCATATACTGTACATGAAATATCAAAGT-TCACAAACTA-TATATTATATACTGTACATAAAATATCAAAGTACCAAACT-
 1319720   1319730   1319740   1319750   1319760    1319770    1319780   1319790   1319800   1319810       

         20210     20200     20190     20180     20170     20160     20150     20140     20130     20120   
NC_02- CTGCTGCTGTTTGATCTGTTGCTATTGGTTCCGTAATTTTGTTGTTGTTGATATCTTCTAGCGTTTGTACTATTTGCGGGTAAGTTCATTCCTTGAGGTC
           : :  : :   ::::   ::   : :    :: ::   :    :  :::: :: :   :: ::::  :: :    : :::: :::    :   :  
NC_060 ---ATACATTATATACTGTACATAAAAGAT---GAAATTACATCAAATATATATTTTATTAGGTATGTAAAATAT----GAAAGTACATCAAATATAGAT
       1319820   1319830   1319840      1319850   1319860   1319870   1319880       1319890   1319900      

         20110     20100        20090     20080     20070      20060          20050     20040     20030    
NC_02- CAAATCCACCGTCTACCGATCCAGCTT---CCATTTCATTATAATAACCTTTA-TTTAATGATCCGATT-----AGGGATTCATGCAATCCTCCAGACGA
        : :: :  :   ::     :::   :   :::  :   :::  ::  :: ::  : ::  :::  : :     :   ::  ::   :: :: :: :  :
NC_060 TATATACTGCAGATAAAATACCAAAGTACCCCAAATATATATTTTATACTGTACATGAAATATCAAAGTTCTCAAACTATATATTATATACTGCACATAA
    1319910   1319920   1319930   1319940   1319950   1319960   1319970   1319980   1319990   1320000      

         20020     20010     20000     19990     19980     19970     19960     19950     19940     19930   
NC_02- TA-AACCCATCATTCTTGACGCATTTTGCATAACATCTAAAACTTTATCCAAATATGATGTATTACCGATCATCAATAGTTCTTTATTTGCTACTCTTCC
        : : :  :  :  :  :    :: :: :::: : :  ::::    ::: :: ::  :   :  :   ::  :     :: : : :  :   :   : : 
NC_060 AATATCAAAGTACCCAAGGTATATATTCCATACCGTACAAAA-AACATCAAAGTACAA--AAGCATATATTGTATGCTGTACATAAAATATGAAAGTACA
    1320010   1320020   1320030   1320040    1320050   1320060     1320070   1320080   1320090   1320100   

         19920      19910     19900     19890      19880      19870      19860      19850     19840        
NC_02- TGAATCAT-TATTAACTTTTTCAATTTTTATATAAGAACCCA-TATTCCTAATAT-CGTTAGCTAAT-TTCAT-AGACATGGCGTCGGCTGATATATCCG
       ::::  :: ::::   :: :::  : :  ::: :: : :  : ::  :: :::::   ::   :: : : ::: : : ::   :    :  :  ::: : 
NC_060 TGAAATATATATT---TTATTC--TCTACATAAAATATCAAAGTACACCAAATATATATTCTATACTGTACATAAAATATCAAGGTACCCAAACTATACA
       1320110      1320120     1320130   1320140   1320150   1320160   1320170   1320180   1320190        

    19830     19820     19810     19800     19790     19780     19770     19760      19750     19740       
NC_02- TCATTTATATAAAAATAATTTTATAAAAATTGATTAATATAAATATGGTTTCCGAATTTGATTATAATACATTACGT-AAAAATCCTTTTAATATGGCTG
       : :: ::: :  : ::::   ::: ::: :  :: :: ::: ::::  : :  :      :  :::  : : ::: : ::: ::   ::  :::   :::
NC_060 TTATATAT-TGTACATAA-AATATGAAATTACATCAA-ATATATATTATATTAGGTACATAAAATATGAAAGTACATCAAATATAGATTCTATA---CTG
  1320200    1320210    1320220   1320230    1320240   1320250   1320260   1320270   1320280      1320290  

     19730     19720     19710     19700     19690     19680     19670      19660           19650          
NC_02- TTATGGGAAAAACAGGAAGTGGAAAAACTACATTTTTAAAAAATTTATTATTAAAAATAGGAGTAGGC-CACTTTAAATT------TATATATTTAATA-
       :      :: : ::  ::::    ::: :: : : : : : : : ::  :: ::: ::   :::   :  ::: :: :::      : :: ::  :::: 
NC_060 TACATAAAATATCA--AAGTACCCAAA-TATA-TATCATATACTGTA-CATGAAATATCAAAGTTCACAAACTATATATTATATACTGTACATAAAATAT
        1320300     1320310    1320320    1320330    1320340   1320350   1320360   1320370   1320380       

   19640     19630        19620        19610     19600      19590     19580     19570     19560      19550 
NC_02- ACTAGTTCGGAA---GTAAATTATAAA--GCAAAT-GAATATCATAAATATAT-ATATCCTAATCATGTTTTTTATCTAAATAAAGATACTA-ATAATAT
       :  ::: :  ::    :: :::::: :  : : ::  ::::: : :: ::  : : ::    :: :: ::   ::: ::::  : :: : :: :: : ::
NC_060 AAAAGTACCCAAACTATACATTATATACTGTACATAAAATATGA-AATTACCTCAAATATATATTATATTAGGTATGTAAAATATGAAAGTACATCAAAT
   1320390   1320400   1320410   1320420   1320430    1320440   1320450   1320460   1320470   1320480      

           19540     19530     19520        19510     19500     19490       19480     19470     19460      
NC_02- TAAAATTTTATTGGGATCATATTTAAAAAAAAT-TA--GAAATTTTAGTTATGATAATAAAGATTTAATA--GGAGTTACCAATACATTAGTAATATTTG
         : ::: :::   :  ::::   :: :  ::: ::    :: : ::  : : ::: :  : ::  ::::    ::::  :::   ::   : ::: :  
NC_060 ATAGATTATATACTGTACATA--AAATACCAATGTACCCCAAATATATATTTTATACTGTACATGAAATATCAAAGTTCTCAAACTATATATTATACTGC
    1320490   1320500     1320510   1320520   1320530   1320540   1320550   1320560   1320570   1320580    

       19450     19440     19430     19420     19410     19400     19390     19380     19370     19360     
NC_02- A-TGATATTGGTAAAGAAACAAAAGAAAAATTAGAAAATTTTACAAATGAATGTAGACATTCTAATATATCTAATATATTTTTAGTACATCGTTTAGAAC
       :   : : :   :::: : : :: : : :  :   : : : ::::::  :    : :    : ::   :: :: :::::  :  :::::     :: :: 
NC_060 ACCTAAAATATCAAAGTACCGAAGGTATATATTCCATACTGTACAAAAAATATCAAAGTACCCAAAGCATATATTATATGCT--GTACA-----TAAAAT
      1320590   1320600   1320610   1320620   1320630   1320640   1320650   1320660     1320670            

       19350     19340     19330       19320     19310     19300     19290     19280     19270      19260  
NC_02- ATTTAGATACTACTACCAGAGATAGTATTACAT--ATTACGTTATAAATTCAGCTACAGAAAATTTAGATTATATGCAATGCAATAAAACAATAA-AAAA
       ::   :: : ::: :  : : ::: ::::  ::    ::: : : : ::  :  ::::  :::: :: ::: ::: :  : : :::::: :  ::   : 
NC_060 AT---GAAAGTAC-ATGAAATATA-TATTTTATTCTCTACATAAAATATCAAAGTACACCAAATATACATTCTATACTGTAC-ATAAAATATCAAGGTAC
      1320680    1320690    1320700   1320710   1320720   1320730   1320740   1320750    1320760   1320770 

          19250     19240      19230         19220     19210     19200     19190     19180     19170       
NC_02- TGAAATTATGACCGATGTTATA-AATACGTATA--ACGAA--TACAATGGAAAAGGATTATATGTAATTATTCATGAATCTATAGTATATACATCGCTTA
         ::: ::: ::  ::  ::::   ::: :: :  : :::  ::::    : :   ::::::: ::  ::  ::: ::  ::: : :  ::::::   ::
NC_060 CCAAACTAT-AC--ATTATATACTGTACATAAAATATGAAATTACATCAAATATATATTATAT-TAGGTA--CAT-AAAATAT-GAAAGTACATCAAATA
         1320780      1320790   1320800   1320810   1320820   1320830      1320840     1320850   1320860   

     19160     19150     19140     19130     19120     19110     19100     19090     19080     19070       
NC_02- TCAAACAAGAAGACATAGATAATATTAAAAAAGAAGATAAATATGTATTTTGTACAGAATCGTATATAAAAAAATTTATATTATCTGAATGATATAAAAT
       : : :  : ::    :: :::: : ::  :::: :   :::::: :::  : ::: : : :  : :: :  ::::: : :   : :  :: :::::   :
NC_060 T-AGATTATAAACTGTACATAA-AATATCAAAGTACCCAAATATATATCATATACTGTACCTGAAAT-ATCAAATTCACAAACTATATATTATATACTGT
        1320870   1320880    1320890   1320900   1320910   1320920    1320930   1320940   1320950   1320960

     19060     19050     19040      19030      19020       19010     19000     18990     18980     18970   
NC_02- TAATAATATTTTCTATTTTTTAAAATA-GTATTACAATTAGTA-TTATA--ATAATCTTTTATCCAATAATAATTATCATTTTGTATAGTACAATAAATT
         :::: :: :   : :    ::: ::   :::: :    :::  :: :  :: :  ::  ::: ::::   ::::: :::  :::: ::: ::::    
NC_060 ACATAAAATATCAAAATACCCAAACTATACATTATATACTGTACATAAAAGATGAAATTACATCAAATATATATTAT-ATTAGGTAT-GTAAAATATGAA
          1320970   1320980   1320990   1321000   1321010   1321020   1321030    1321040    1321050        

         18960        18950     18940     18930     18920      18910     18900     18890     18880         
NC_02- ATAAAATCATCT---TCTTCAAAACAACACATAAAATTAGATAATTTATTACAAAT-TATAGGACTATGATGTATTCCAGGTAATAATATATCTTTTACA
       :  : ::::  :     ::  : ::   :::::::::     ::  ::   ::::: ::::    :::: ::::   :: : ::::  : :  : : : :
NC_060 AGTACATCAAGTATAGATTATATACTGTACATAAAAT--ACCAAAGTACCCCAAATATATA-TTTTATGCTGTA---CATGAAATATCAAAGTTCTCAAA
  1321060   1321070   1321080   1321090     1321100   1321110    1321120      1321130   1321140   1321150  

   18870     18860     18850     18840     18830     18820     18810     18800     18790     18780         
NC_02- CATTTAGAACAATAATTTCCAGTAATATTTTTAAATTCGTTTTGAGTAACACATTTATCTACTAATCTAACCATGTTATTTTTACACGATTTAATTTTTG
       : : :: :  :   : : :   ::: :: :  :: : :      ::  : : : ::   ::::   : ::  :: : :    ::: : :    :: : : 
NC_060 C-TATATATTATATACTGCACATAAAATATCAAAGTAC---CCAAGGTATATA-TTCCATACTGTACAAAAAATATCA-AAGTAC-CCAAAGCATATATT
         1321160   1321170   1321180      1321190   1321200    1321210   1321220    1321230    1321240     

   18770     18760     18750     18740     18730      18720      18710     18700      18690       18680    
NC_02- ATTTATTATTAATACATTCATAATATATATGGCAAAAATATCTACTTTGTT-TAT-CCTCACATTCCAAAGAAAATGGTAT-TAT-TAATAAAAT-TAAC
       :: :  : :  ::: : :   ::  :: :::    :::::: :: ::: :: : : : : : ::  ::::: : :    :: ::: :  :: : : ::  
NC_060 ATATGCTGTACATAAAATATGAAAGTACATG----AAATATATATTTTATTCTGTACATAAAATATCAAAGTACACCAAATATATATTCTATACTGTACA
     1321250   1321260   1321270       1321280   1321290   1321300   1321310   1321320   1321330   1321340 

        18670         18660     18650     18640     18630       18620     18610     18600        18590     
NC_02- CAAAATAT--ATTTA--TGATTTGCATATTAAATAGTCAATATAGACGATATAACT--GTTAATTATATAGTATTTTTTTTCAAAAAAATAT---TTTTA
        :::::::  :  ::    :  :  : :::: ::: :  : ::: :  ::  :: :   : :: :::::: ::: ::   :  : :::::::     :  
NC_060 TAAAATATCAAGGTACCCAAACTATACATTACATACTGTACATAAAATATGAAATTACATCAAGTATATATTATATTAGGTACATAAAATATGAAAGTAC
         1321350   1321360   1321370   1321380   1321390   1321400   1321410   1321420   1321430   1321440 

       18580     18570     18560        18550     18540     18530     18520     18510     18500     18490  
NC_02- ATTAATTATTAACGGGTATACTATAATTATTAT---AAAATATAGTAAACATATCGTTAAATTTATTCATATCGTTAAAATCTTCTACTTCATCGGCATC
       :: :: :: ::     :::::: ::  ::  ::   ::: ::    ::: ::::     : ::::: : : :   : :::: :   : ::: ::   : :
NC_060 ATCAAATA-TAGATTCTATACTGTACATAAAATACCAAAGTACCCCAAATATAT-----ATTTTATAC-TCTACATGAAATATCAAAGTTC-TC--AAAC
          1321450   1321460   1321470   1321480   1321490        1321500    1321510   1321520      1321530 

          18480     18470     18460     18450     18440     18430     18420      18410     18400           
NC_02- GTTAATTAATATATATTTAGGATTAAAATTTGGTATTATTGGCCTATCGTATTTAATATAATTTTGGTTTTTAACATA-CCACGTCTGCGAGTAATA-AT
         ::  :: :::::: :    : :::::: :   : ::    :: :  :::: :: :  :  :   ::    :: ::: : : ::   : :   ::: ::
NC_060 TGTA--TATTATATACTGCACA-TAAAATATCAAAGTA----CCCAAGGTATATATTCCA--TACTGTACAAAAAATATCAAAGTACCCAAAGCATATAT
           1321540   1321550    1321560       1321570   1321580     1321590   1321600   1321610   1321620  

  18390           18380     18370     18360     18350     18340       18330     18320     18310     18300  
NC_02- TCCA------ACCCCAATCATCTAACTTTCCCAAAAATATATATTTTTTAGTATCTTTATTAT--AATCCCATAAATTATCTACGTGTATTATATGATTA
       :  :      ::   ::  ::  :: :    :::: :::::: :: ::  :::  :  : :::  ::   ::  :: ::: ::  : :::  : :   ::
NC_060 TATATGCTGTACATAAAATATGAAAGTACATCAAATATATATGTTATTCTGTACATAAAATATCAAAGTACACCAAATATATA-TTTTATACTGTACATA
        1321630   1321640   1321650   1321660   1321670   1321680   1321690   1321700    1321710   1321720 

          18290     18280     18270     18260       18250     18240      18230     18220     18210         
NC_02- GTATTGGATGGTTCGCGATAACTATAAAGGTTTTTAATGT--TTATTATATCATCTGTATATAATAT-TTTATGTGGTTTGTTAAAATCTACTTTTCTTT
         ::   : ::: : :   ::::::: :  :   :: :::   ::  :::: :  : :: :: : :: : :::    :: : :: :    :  : :    
NC_060 AAATATCAAGGTACCC--AAACTATACA-TTACATACTGTACATAAAATATGAAAT-TACATCAAATATATATTATATTAGGTACA--TAAAATATGAAA
         1321730     1321740    1321750   1321760   1321770    1321780   1321790   1321800     1321810     

   18200     18190     18180     18170     18160     18150     18140         18130     18120     18110     
NC_02- CTGTATAAAATGGATACATTATAGATTTTTTATTACTATTATGAGGTAATCCTAAAGAATGTCCTAT----TTCATGAATAAGAAGTAATAAAATACTAT
        :  :: ::::  ::: :::::: : : :  :: :  : ::: :    : :: ::   :: :: :::    : ::::::  :  :    : : : :::::
NC_060 GTACATCAAAT--ATAGATTATATACTGTACATAA--AATATCAAAGTACCCAAATATATATCATATACTGTACATGAAATATCAAAGTTCACAAACTAT
     1321820     1321830   1321840     1321850   1321860   1321870   1321880   1321890   1321900   1321910 

       18100     18090     18080     18070      18060     18050     18040     18030      18020     18010   
NC_02- TTAAATTCATATTATATATACCGTCGTAATTTAAATGGA-TATCCATTAAATTTTGTCCATGCGAATGTCCCATCACA-GACTTATCATCAAATATTTCA
        : : :  ::: : :: :::   :   ::  ::     : ::: ::::: ::  ::: : :   ::: :   :: :::  :  ::: ::    ::::   
NC_060 AT-ATTATATACTGTACATAAAATATCAAAGTACCCAAACTATACATTATATACTGTAC-TTAAAATATGAAATTACATCAAATAT-ATATTTTATTAGG
          1321920   1321930   1321940   1321950   1321960    1321970   1321980   1321990    1322000        

          18000     17990     17980     17970     17960     17950        17940     17930          17920    
NC_02- T-CATATTTTTTAAGAGATTTTTTATCATCATATGTGAACTTTCCATATACGATTGAAATATCC---ATATCGCTTACTTCGTGT-CTT----TTGCTCT
       : : ::   : : : ::    :  : :::    : :  ::: : :::: :  :   :: :: ::   ::::   ::   :  ::: : :    :  :   
NC_060 TACGTAAAATATGAAAGTACATCAAACATAGATTATATACTGTACATAAAATACCAAAGTACCCCAAATATATATTTTATACTGTACATGAAATATCAAA
  1322010   1322020   1322030   1322040   1322050   1322060   1322070   1322080   1322090   1322100        

        17910     17900     17890         17880     17870      17860     17850     17840      17830        
NC_02- TTTTAAAAATTATAAATTTCTTAGTAC-TATGA---ACCCAGGCATTTATTG-CTATTTCGCATATTTTATCAATTATATTATAAT-TTAAGTGAATTTC
        ::   ::: :::: :::   :: : :  :: :   : : : : :   :  :   :: :  :::: : ::  ::  :::: : : :    :  : :: : 
NC_060 GTTCTCAAACTATATATTATATACTGCACATAAAATATCAAAGTACCCAAGGTAAATATTCCATACTGTACAAAAAATATCAAAGTACCCAAAGCATAT-
  1322110   1322120   1322130   1322140   1322150   1322160   1322170   1322180   1322190   1322200        

    17820     17810     17800     17790      17780      17770     17760     17750     17740     17730      
NC_02- GTTATATATTTGTGTATTTACATATTTCCATGT-TATTATTTTTACATTTT-TTCTATATTCGTCAACGATAATATTATTAGGTTTGATTATATTATTGC
        :::::: :   ::::  :: : :: :  : ::  :: :  : :: ::::: :::: :::   : ::  :: : : ::         : :::: ::::  
NC_060 ATTATATGT---TGTACATA-AAATATGAAAGTACATGAAATATATATTTTATTCTGTAT--ATAAAATATCAAAGTA----CACCAAATATA-TATTCT
   1322210      1322220    1322230   1322240   1322250   1322260     1322270       1322280   1322290       

      17720     17710          17700     17690      17680       17670     17660     17650     17640        
NC_02- ATATTTTATATAAATTAT-----TATATAATATATTTATCAAAGATTGT-GTTGTTATAT--CATTATATTTATCATTTATAATATTATTTATATCATAT
       ::: : :: ::::: :::     ::   ::  :::  :: : : : :::   :   ::::   :::: ::  :  :: ::: ::::::  :: :: : ::
NC_060 ATACTGTACATAAAATATCAAGGTACCCAAACTATACATTACATACTGTACATAAAATATGAAATTACATCAAATATATATTATATTAGGTACATAAAAT
    1322300   1322310   1322320   1322330   1322340   1322350   1322360   1322370   1322380   1322390      

    17630     17620     17610     17600     17590     17580     17570     17560     17550     17540        
NC_02- TTTAATGTTTTTAAATCAACTTTTATTTGATTATCATTTAACATATTTTTTATAATATAATACCAATTATCATAATTTGTTACATTTTGAAGTAAATTAT
        : :: :    :: ::::: : :   ::   :::  : ::    :  : : : : ::    :  :  ::::: :   :: ::::   ::::  : :: : 
NC_060 ATGAAAG----TACATCAAATATAGATT--CTATACTGTACATAAAATATCAAAGTACCCAAATATATATCAGATACTG-TACA---TGAA--ATATCAA
    1322400       1322410   1322420     1322430   1322440   1322450   1322460    1322470        1322480    

    17530     17520     17510      17500     17490       17480     17470         17460       17450         
NC_02- TGTTATATAATTTTTTTTTTATATGAT-TAAATTTTTCTTCAACG--CTTATGTTATTTATTACAT-CTCTAC---TATTATTAAAT--CGTACAATATA
        :::  : ::  : : : ::::::  : :: ::      :::: :  :  :   :::  :::: :: :: :::    : ::: ::::  : :  ::::::
NC_060 AGTT-CACAAACTATATATTATATACTGTACATAAAATATCAAAGTACCCAAACTATACATTATATACTGTACATAAAATATGAAATTACATCAAATATA
       1322490   1322500   1322510   1322520   1322530   1322540   1322550   1322560   1322570   1322580   

   17440     17430     17420     17410      17400      17390      17380      17370     17360     17350     
NC_02- TAATGAAGTAATTATTATAGAATATATAATAA-ATGCAATTAGTAATAT-TAATGT-TATTAAATATTTTA-TTCTATCTTGATATTTTTTATCCATTGT
       :: :  : ::  :: : :: :::::  :: :: ::  :::    : ::: :: ::: ::: :::::    : : :       :::: :::::: :  :: 
NC_060 TATTATATTAGGTA-TGTAAAATATGAAAGAACATCAAATATAGATTATATACTGTATATAAAATACCAAAGTACCCCAAATATATATTTTATGC--TG-
       1322590    1322600   1322610   1322620   1322630   1322640   1322650   1322660   1322670            

       17340     17330      17320     17310         17300     17290       17280     17270        17260     
NC_02- TATAGCGTATGTGATATGTATTATA-TATTTATATATATA-TTCA---AAAATATCAAATTA--TTATATATATTTTGAAAAAT---AAAATAATATTAT
       :: :    :: : : :  : : : : ::: ::: :::::: : ::   ::::::::::: ::    :  ::: : ::  : : :    ::: ::::::: 
NC_060 TACATGAAATATCAAAGTTCTCAAACTATATAT-TATATACTGCACATAAAATATCAAAGTACCCAAGGTATGTATTCCATACTGTACAAAAAATATTAA
 1322680   1322690   1322700   1322710    1322720   1322730   1322740   1322750   1322760   1322770        
```
