## Supplemental Data 8 for "Entomopoxvirus-like long DNA sequences in human centromeric and peri-centromeric regions" (part 5 of 7)

```
       17250     17240     17230     17220     17210     17200     17190        17180     17170     17160  
NC_02- AATCATAAACATGTACGATCACGAATCTTTTATAAATAATAAAAAGAAACAAAAACAAAAAAAATGTAAATT---TACACATATTTTGATATTAATACTA
       : :    ::    :::  :     :: :  : :: :::: :: : ::::  : :  ::: : :   :  :::   :::: : : : : : : : : :: :
NC_060 AGTACCCAAAGCATACATT-----ATATGCTGTACATAA-AATATGAAAGCACATGAAATATATATTTTATTCTCTACATAAAATATCAAAGT-ACACCA
  1322780   1322790        1322800   1322810    1322820   1322830   1322840   1322850   1322860    1322870 

          17150     17140     17130     17120     17110         17100     17090     17080     17070        
NC_02- ATTATACTTTGCATAATAATAATTGGTTTATTGTGTGTGTTAATTATATATATTAT----CAAATATAATAATGAAAATAAAATCAATAATAATACAAAT
       : ::::  ::  ::: :    ::    :     :::     :: :::: ::  :::     : ::: ::: ::: :::: : :::::  :::    : ::
NC_060 AATATATATTCTATACTGTACATAAAATATCAATGTACCCAAACTATACATTATATACTGTACATAAAAT-ATG-AAATTACATCAAATATATATTATAT
         1322880   1322890   1322900   1322910   1322920   1322930   1322940     1322950   1322960         

    17060     17050      17040     17030     17020     17010      17000     16990     16980     16970      
NC_02- ACAATAAATAATATA-AAAAATATATATAATGATAATTTAATATATGACGACAAAT-TTAAAGATGCCATTTTACAATATTATAATAAATATGTTA-ATA
           :: :::: :::  ::: :: ::  :::    :::  :::    ::   :::: : ::::   :::  :    ::  :::: :  :  ::  : :: 
NC_060 TAGGTACATAAAATATGAAAGTACATCAAATATAGATTATATACTGTACATAAAATATCAAAGTACCCAAATATATATCATATACTGTACCTGAAATATC
 1322970   1322980   1322990   1323000   1323010   1323020   1323030   1323040   1323050   1323060         

       16960     16950            16940     16930     16920     16910     16900     16890     16880        
NC_02- GAAATGATAAACCACAAGTAATAT-------TTGAAATAGCAAAAGAAAAATTAATTACATTATATAATATGAATATGACTGATATAATTTCATTATCCA
        :: : : :::: : :  : ::::        : ::::: ::::  :   :     :::::::::::   :: : :: :  :::  :::: ::: :   :
NC_060 AAATTCACAAACTATATATTATATACTGTACATAAAATATCAAAGTACCCAAACTATACATTATATA--CTGTACATAAAAGATGAAATTACATCAAATA
 1323070   1323080   1323090   1323100   1323110   1323120   1323130     1323140   1323150   1323160       

    16870     16860     16850     16840     16830     16820     16810     16800     16790     16780        
NC_02- GATGCAGAATTAATGATAATAATGATAAAAATATAAACAGATATATTATAAATTCAGTATGTAAAAACGAAGACGATGAAATACATATATATTATAAATT
        ::     ::::   ::   ::  :: ::: ::  : :: :::::   :: :: : :::  :::::    : :  :    : : :: ::: :::::   :
NC_060 TATATTATATTAGGTATGTAAAATATGAAAGTA-CATCAAATATAGATTATATACTGTACATAAAATACCAAAGTACCCCAAATATGTATTTTATACTGT
   1323170   1323180   1323190   1323200    1323210   1323220   1323230   1323240   1323250   1323260      

    16770      16760     16750     16740     16730     16720     16710         16700      16690     16680  
NC_02- ATAT-AGTTGTAATAATGAACAATCTATAAAAATTCAAGAAAATTTAAATATATTTTTGGATTAC----GATATTAAATTC-TATTATACAAATATTGAT
       : :: :  : : : :::   ::: ::::  : :::  : : : :  : ::: : : :   : :::    : :::  : : : :: : :::::: : : ::
NC_060 ACATGAAATATCAAAATTCTCAAACTAT--ATATT--ATATACTGCACATAAAATATCAAAGTACCCAAGGTATGTATTCCATACTGTACAAAAAAT-AT
    1323270   1323280   1323290       1323300   1323310   1323320   1323330   1323340   1323350    1323360 

          16670     16660      16650     16640      16630     16620     16610       16600     16590        
NC_02- TATAATATTATTATATATTGTAATAT-TCCTTTTAATAATA-ATGAATTTGGAGATATAAGTTTATATAAAAAT-TATA-TTTCAATTTTAATGTCAACT
        : : ::     : :   : :: ::: : :: : ::::: : :::::   : : ::  :: : :::::   : : : ::  :  ::: : :: ::  :: 
NC_060 CAAAGTA--CCCAAAGCATATATTATATGCTGTAAATAAAATATGAA--AGTACAT-CAAATATATATTTTATTCTGTACATAAAATATCAAAGT--ACA
           1323370   1323380   1323390   1323400     1323410    1323420   1323430   1323440   1323450      

    16580     16570     16560     16550        16540     16530     16520      16510     16500     16490    
NC_02- TCAAACATACATAATATAAAATACGAATTATATCATATGT---TAAGTCATATATTTATAGGTAAACAT-GAATTTAATATAAGATCATATACATTTCCA
        :::: ::: ::  ::::   :::  :  :::::: : ::    ::   ::: :::      :  ::::  ::: : : :: : :::: ::: :: :   
NC_060 CCAAATATATATTCTATACTGTACATAAAATATCA-AGGTACCCAAACTATACATTACATACTGTACATAAAATATGAAATTACATCAAATATATAT---
      1323460   1323470   1323480    1323490   1323500   1323510   1323520   1323530   1323540   1323550   

        16480     16470     16460     16450     16440     16430     16420          16410     16400         
NC_02- TATACTAAATTTATTAATGATGATAATAACGATATAAATACAGAACGCATATATAATTTTAAAAATATATTAAA-----TGATTGTGTATAATATAAT-T
       :::: ::  :  :: ::  :::: : ::   ::  ::::: :::     :::::: : :  : :: :::: :::       : : : ::: ::::: : :
NC_060 TATATTAGGTACATAAAATATGAAAGTA--CAT-CAAATATAGA----TTATATACTGTACATAAAATATCAAAGTACCCAAATATATATCATATACTGT
          1323560   1323570     1323580    1323590       1323600   1323610   1323620   1323630   1323640   

    16390     16380     16370     16360     16350     16340     16330     16320     16310     16300        
NC_02- ATTTAAAATAATCTTTTAAGCGGCATCATATCAATTCCACTAGTGTATTCTTGTGCGTAAATAATTAGAGTTCCGAATCTACTTATAATATCTATCGCTT
       :  : :::::     : ::     :  : :  :: :  : :: : ::: : ::: : ::::  :: : ::: :: :: :::   :: ::::      : :
NC_060 ACATGAAATA-----TCAA-----AGTACACAAACTATA-TATTATATAC-TGTACATAAAATATCAAAGTACCCAAACTATACATTATATACTGTACAT
       1323650             1323660   1323670    1323680    1323690   1323700   1323710   1323720   1323730 

    16290     16280     16270     16260     16250     16240     16230     16220     16210     16200        
NC_02- CAGATTCTTGAATAATAAGAGCATCTATGTTTATATATCCTCTTTCGAACTTATCGATTATATTGTTCATTCCTACGAATGATTTTTTCCACTCTTCGAA
        : ::   :::  ::: : : ::  ::: : : :::::    : :  ::  ::: ::  :::      ::    :  :   : : :    :   : : ::
NC_060 AAAAT--ATGA--AATTATATCAAATATATAT-TATATTAGGTATGTAAAATAT-GAAAATACATCAAATATAGATTATATACTGTACATAAAATACCAA
           1323740     1323750    1323760   1323770   1323780    1323790   1323800   1323810   1323820     

    16190     16180     16170     16160     16150     16140               16130     16120     16110        
NC_02- CGATCCATCTAAAAATTCCTGATCTGGAAAATTATTTGTTGATTTTCTAAATTCATATTTTA----------ATAATTTATCTAATAATTCTTTCTTTTC
        :  ::    : : ::   : ::   : : :: :  : :  :  :::: ::   :::: :::          :: :  :::: ::  :  :    : :  
NC_060 AGTACCCCAAATATATATTTTATACTGTACATGAAATATCAAAGTTCTCAAACTATATATTATATACTGCACATGAAATATCAAAGTACCCAAGGTATAT
     1323830   1323840   1323850   1323860   1323870   1323880   1323890   1323900   1323910   1323920     

    16100      16090     16080     16070     16060     16050       16040      16030     16020       16010  
NC_02- ATTACA-AGAATACATTAAATCTGGATTATATCTTAACCACCCTTTTTGTGTTTTAACTATA--GCGACAGTTC-CCAATGATAAAGG--ATTTTGTATA
       ::: :: :   ::::  :::: :  :   :: :  :: ::    :: : :: : ::  :: :    :: ::: :  :::  ::: : :  ::: :::: :
NC_060 ATTCCATACTGTACAAAAAATAT-CAAAGTACCCAAAGCATATATTATATGCTGTACATAAAATATGAAAGTACATCAAATATATATGTTATTCTGTACA
     1323930   1323940    1323950   1323960   1323970   1323980   1323990   1324000   1324010   1324020    

           16000        15990        15980       15970     15960     15950     15940      15930     15920  
NC_02- CAAGAT-TCTAAAT---CCATATAT---TTTGATATTTT--ATAACATACCGCAGCTCTTAATTGGAACATATTACATCCTATA-GTAATATTTTGGTCT
        :: :: :: :: :   ::: ::::   ::  ::: : :  :::: ::: :   :  :  ::     : : ::::::: :: ::  ::: :: :     :
NC_060 TAAAATATCAAAGTACACCAAATATATATTCTATACTGTACATAAAATATCAAGGTACCCAA--ACTATACATTACATACTGTACATAAAATATGAAATT
      1324030   1324040   1324050   1324060   1324070   1324080     1324090   1324100   1324110   1324120  

          15910     15900     15890     15880     15870     15860     15850     15840     15830     15820  
NC_02- AAATCTACATATTTATTTATTAATCTATCTGAAAATTCATCCGGTAATCCATATGAATATGATCGTTTTACTAGTCTAGGAATAGATAATATGAACACAC
       : ::: : :::: ::::   : :  ::  : :::  : :    :::   :: ::       :: ::::  :::  ::  : : : : ::::: ::   ::
NC_060 ACATC-AAATATATATTATATTAGGTACATAAAATATGA--AAGTACATCAAAT-------ATAGTTT--CTATACT--GTACATAAAATATCAAAGTAC
         1324130   1324140   1324150   1324160     1324170          1324180       1324190   1324200        

          15810     15800     15790     15780     15770     15760     15750     15740     15730            
NC_02- CAGTAGATTTTAATGCGATATTTGTCATAGGATTAATACTTCTAATTCCAGAATTACAATATGGTAAACTGTTATTAATATTTGTATTTCCTGA---TAT
       :   : :: :  ::   ::: :   :::  ::  ::::  :: :: : :: ::     ::::  :: :::::   ::: :: :  :  : :  :   :::
NC_060 C--CAAATATATATCATATACTGTACAT--GA--AATA--TCAAAGTTCACAAACTATATATTATATACTGTACATAAAATATCAAAGTACCCAAACTAT
    1324210   1324220   1324230       1324240     1324250   1324260   1324270   1324280   1324290   1324300

   15720     15710     15700     15690         15680        15670      15660     15650     15640     15630 
NC_02- AGAATCTAGAATATATTTAGGAGATAAAATAACTT----TATTTATATTGCTA---TCATAATATAT-ATATTTTATTAAATCCTGAGAAAATTTAATAT
       : : : :: : : :: :::  : :: :::: :: :    ::: ::: ::  ::    : ::: :::: : : :  :: ::::   ::  : ::    :: 
NC_060 ACATTATATACTGTACTTAAAATATGAAATTACATCAAATATATATTTTATTAGGTACGTAAAATATGAAAGTACATCAAATATAGATTATATACTGTAC
          1324310   1324320   1324330   1324340   1324350   1324360   1324370   1324380   1324390   1324400

           15620     15610     15600     15590     15580     15570     15560     15550     15540           
NC_02- TTTGATTTTCAAATTGATTATATTCTGATATTTCATATTCTACAAAAAACACAGTTTCAGTTCTAAAATCAGATGATATATTTTTTAAAACAATAGTC--
        :  : :  :::: :      : : : :::::: ::: : ::::  ::: :   :   :::::: :::  : ::  :::::  :  : :  ::   ::  
NC_060 ATAAAATACCAAAGTACCCCAAATAT-ATATTTTATACTGTACATGAAATA---TCAAAGTTCTCAAACTATATATTATATACTGCACATAAAATATCAA
          1324410   1324420    1324430   1324440   1324450      1324460   1324470   1324480   1324490      

   15530     15520     15510     15500        15490     15480     15470     15460     15450     15440      
NC_02- GGTGCATAAGACCATATTTTTAAAATAGCCGATAAAAGAGC---TTCTTGATAGGATCTTACGTTTTTAATATATAAATTTTTAAATATATTCATAATAG
        :: :  :::   : :: ::  : :  :   : :::: : :    :    : :: :: :    : :    :: ::::: : : :::    : ::: : : 
NC_060 AGTACCCAAG-GTAAATATTCCATACTGTACAAAAAATATCAAAGTACCCAAAGCATATATTATATGCTGTACATAAAATATGAAA---GTACATGA-AA
    1324500    1324510   1324520   1324530   1324540   1324550   1324560   1324570   1324580       1324590 

      15430     15420      15410     15400     15390     15380      15370     15360      15350     15340   
NC_02- GAGATACTGTATTACCT-GTTACGGTTCCAGTCATTATTTTAGATACTAATCTTTTTATAGACAT-AGATAACAATATA-CGACTCAATTCCGTATAAAC
        : ::: : ::::  ::   ::   :  ::   : ::    : :::   ::  : :  :  :::: : ::: :::  :: : :  : :: :  :: : ::
NC_060 TATATATTTTATTCTCTACATAAAATATCA--AAGTACACCAAATATATATTCTATACTGTACATAAAATATCAAGGTACCCAAACTATACATTACATAC
         1324600   1324610   1324620     1324630   1324640   1324650   1324660   1324670   1324680         

         15330      15320     15310     15300     15290     15280       15270      15260      15250        
NC_02- ATCAGCTTTAATA-CCACTTCCATTACTTTGATTTGTATAATACGCTTCTCTATCGGAT-AATCTA-AACATTAACAGA-GCTAT-GTTTTTATAAGATG
          :  :  ::::   : :: ::: :  :  :: : :::: :: :  :   ::    :: ::  :: : ::   : :::  ::::  : :  :::: :: 
NC_060 TGTACATAAAATATGAAATTACATCAAATATATAT-TATATTAGG--TACATAAAATATGAAAGTACATCAAATATAGATTCTATACTGTACATAAAATA
 1324690   1324700   1324710   1324720    1324730     1324740   1324750   1324760   1324770   1324780      

    15240     15230       15220     15210       15200     15190     15180     15170     15160     15150    
NC_02- CGTAATCATCGTGCTGTAATTC--TTGTTGTAATTTAAATA--AATCTTGATTAACTACGATTTCGAATAATACCGGTATTCTAGTAGAAAATAATGCAA
          ::  : :    : ::  ::   :  ::::  : :::::  ::  :: :  ::::   :: :   :: :::: :    :  : ::  :::  :  :::
NC_060 TCAAAGTACCCAAATATATATCAGATACTGTACATGAAATATCAAAGTTCACAAACT---ATATATTAT-ATACTGTACATAAAATATCAAAGTACCCAA
    1324790   1324800   1324810   1324820   1324830   1324840      1324850    1324860   1324870   1324880  

        15140     15130     15120     15110     15100     15090     15080     15070     15060     15050    
NC_02- ATAATATAGAAGGAATGCTGGGTTCGTTAGGTTTAAATCTAATATAATCGTTACAATCAGATATATCTGTATATTCTGTACTGGAAACTTTTAAAGTA-T
         : :::: :    :: :::             :: ::  :: :: :   :::  :::: :::::: : ::::::  ::: :: ::: : : ::::::  
NC_060 --ACTATACATTATATACTG-------------TACATAAAAGATGA-AATTA-TATCAAATATATAT-TATATTAGGTA-TGTAAAATATGAAAGTACA
          1324890   1324900                1324910     1324920   1324930    1324940    1324950   1324960   

         15040                15030     15020     15010     15000     14990         14980     14970        
NC_02- TTAAAAATGAAT-----------CATAATCTACTAAAGTCGATAAATTATACACTTGTTTAAGTTGTTGAAGT----AAATCATTAGTATTTATATTA--
       : ::: ::  ::           :::::: ::: :::::     :: :::: : ::  :   ::   :::: :    :: :  : :   : :::::::  
NC_060 TCAAATATAGATTATATACTGTACATAATATACCAAAGTACCCCAAATATATATTTTATACTGTACATGAAATATCAAAGTTCTCAAACTATATATTATA
       1324970   1324980   1324990   1325000   1325010   1325020   1325030   1325040   1325050   1325060   

       14960      14950      14940     14930     14920     14910     14900     14890     14880     14870   
NC_02- -ATTGTAGATAATA-ATGAGTG-ATTTATTGTTTTATTTCTATAAAATGCTGACGCTAATCCAATTATATTTTTAATGTCGTTATCATTCAAACTATACT
        : :: : :::: : :: :  : :   :  :: :   ::: :::   : :  :   : ::: :: ::       :: :    ::: ::  :  :: ::  
NC_060 TACTGCACATAAAATATCAAAGTACCCAAGGTATATATTCCATACTGTACAAAAAAT-ATCAAAGTA----CCCAAAGCATATATTAT--ATGCTGTA--
       1325070   1325080   1325090   1325100   1325110   1325120        1325130   1325140     1325150      

         14860      14850     14840      14830     14820     14810     14800     14790         14780       
NC_02- CTTTAAATGGAGAAGT-CATTATTAATCTATA-TATATCTTGAACAGTATATGTTAGTGGTGATTTAGGTAATGTATTTGCTATA---TA-ATCAGCTAT
       : : :::::   : :: ::: :  ::: :::: : :::  :: :::  : :::: :  :    :  :   ::: ::: : :::::   :: :: :  :::
NC_060 CATAAAATGTGAATGTACATCA--AATATATATTTTATTCTGTACATAAAATGTCAAAG----TACACCAAATATATATTCTATACTGTACATAAAATAT
      1325160   1325170     1325180   1325190   1325200   1325210       1325220   1325230   1325240        

     14770     14760     14750     14740     14730      14720     14710     14700     14690                
NC_02- TTTTTTAATAACATCATCTTTTTTATTCATTACATCTAATTGTTTATTA-ATCTTAATACTATTATCTGATTTTTTCTTTTTTTGAA--TAGGT----TG
            ::   : :  ::   :: ::: :  :::::  :::     :::: :::  :    :::::: : :  :        : ::::  ::  :    : 
NC_060 CAAGGTACCCAAACTATACATTATATACTGTACATAAAATATGAAATTACATCAAATATATATTATATTAGGTACATAAAATATGAAAGTACATCAAATA
  1325250   1325260   1325270   1325280   1325290   1325300   1325310   1325320   1325330   1325340        

  14680     14670     14660     14650     14640     14630        14620     14610          14600     14590  
NC_02- TTGATTTTTAGACTGCGCTCCGGCTGTTTTAGAGCATGACGATATTAAATTATCTTT---TGTCATATCGCCCGTCA-----TACATAACATTAATTTTC
       : :: :: :: ::::  :      : :   ::  :   :  ::::   ::   :: :   ::  :::::     :::     :: :::  ::  : : : 
NC_060 TAGA-TTATATACTGTACATAAAATATCAAAGTACCCAAATATATATCATATACTGTACATGAAATATCAAAGTTCACAAACTATATATTATATACTGTA
  1325350    1325360   1325370   1325380   1325390   1325400   1325410   1325420   1325430   1325440       

          14580      14570     14560     14550     14540     14530     14520     14510     14500     14490 
NC_02- CATTAAGACAACCACAT-TCCATACTACAATCATGTTTTAAATATCCAGCATCTATTCTATCTGTTATAGATAATTTATCTAAAATATATTCATCTAAAT
       :: ::: : : : :  :  ::: :::: :  ::: : :  : : : ::  :  :::   :    ::: :   :: :::: : : :: ::   :: :::: 
NC_060 CA-TAAAATATCAAAGTACCCAAACTATA--CAT-TATATACTGTACATAAAATATGAAA----TTACATCAAACTTATATTATAT-TAGGTATGTAAAA
    1325450   1325460   1325470      1325480   1325490   1325500       1325510   1325520    1325530        

           14480     14470     14460      14450     14440     14430     14420     14410     14400          
NC_02- CATTACTACAATTACATATATCATCAGTTGT-TACTCCAGCTATTAGATAATTAGTATTTGAACTTTTTATACTTTCCATTTTAAAAACATTCATTTATA
        :: :    :: :::::  :  ::   :: : ::::  :  ::  : :  :  ::::    ::   : :::: :::  : : ::        :::  :  
NC_060 TATGA----AAGTACATCAAGTATAGATTATATACTGTACATAAAATACCA-AAGTACCCCAA--ATATATATTTTATACTGTA--------CATGAAAT
  1325540       1325550   1325560   1325570   1325580    1325590     1325600   1325610           1325620   

  14390     14380     14370     14360     14350     14340     14330     14320     14310       14300        
NC_02- AAAAAAATTTAGTTAGTATTTATAATTTATGAAAAAATAATTATAAATTTAAATGAAATATAATTTGAGAAATTTAACTGATATATTAA--GAACTAAAA
       :  ::: ::     : ::: ::: :: ::    : :  :: ::: ::  ::    :  ::::  ::   :: : ::    : :::: ::   : : ::: 
NC_060 ATCAAAGTTCTCAAACTATATATTATATACTGCACATAAAATATCAAAGTACCCAAGGTATATATTCCAAACTGTACAAAAAATATCAAAGTACCCAAAG
       1325630   1325640   1325650   1325660   1325670   1325680   1325690   1325700   1325710   1325720   

    14290             14280     14270      14260      14250        14240           14230     14220         
NC_02- CATATATAATA--------AATAAATATGAAAATA-ATGAAAATCATA-TATATTTTG---ATGGAAAATCATA------TGAAGAGGTAACGTATACAT
       ::::::: :::        :  :::::::::: :: ::::::   ::: : :::: ::   ::  :: :::: :        :: :  ::   :::::  
NC_060 CATATATTATATGCTGTACATAAAATATGAAAGTACATGAAATATATATTTTATTCTGTATATAAAATATCAAAGTACACCAAATATATATTCTATACTG
       1325730   1325740   1325750   1325760   1325770   1325780   1325790   1325800   1325810   1325820   

   14210       14200     14190         14180     14170     14160     14150     14140     14130     14120   
NC_02- TAGATGAAAAA--AACGATCCTATA----ATATTAACTACTGTATTTAATAATACAAAAGTAATTTATAATATATATAAAAACATAAAAAATTCATTTCA
       :: :: ::: :  :: :  :: : :    : ::::  :::::::  ::: ::::  ::: ::  : : :::::::::      :::  :  : :::   :
NC_060 TACATAAAATATCAAGGTACCCAAACTATACATTACATACTGTACATAA-AATATGAAATTACATCA-AATATATAT-----TATATTAGGTACATAAAA
       1325830   1325840   1325850   1325860   1325870    1325880    1325890        1325900   1325910      

         14110       14100     14090     14080     14070     14060     14050     14040     14030     14020 
NC_02- TATAGAAGAAGA--AAATATATATCCAGAACCAATTATAATGTTAGATAACGTATCAGCTTATAAAAAAATAATAAATATGTTCACAAATGAATTATTAG
       :::  ::: : :  ::::::: :: :         :::: :: :: ::::  :::::   ::   ::: :::    ::::  :   : ::::: ::: : 
NC_060 TATGAAAGTACATCAAATATAGATTC---------TATACTG-TACATAAAATATCAAAGTACCCAAATATATATCATATACT-GTATATGAAATATCAA
    1325920   1325930   1325940             1325950   1325960   1325970   1325980    1325990   1326000     

           14010      14000     13990     13980       13970     13960     13950     13940     13930        
NC_02- CGACTCATTATC-CTACATTATTAAATCAAGATAAAATTTCCA--TACATTATGTAGACGAAGGCGTGGGAATAGATAATTTAAAACCATCTTTAGATTC
        :  :::  : :  :: :::::  : :  : ::::::: :: :  :::   :  :: ::          : : : : ::: : :::  :  :  :   : 
NC_060 AG-TTCACAAACTATATATTATATACTGTACATAAAATATCAAAGTACCCAAACTATACATTATATACTGTACATAAAATATGAAATTACATCAAATATA
      1326010   1326020   1326030   1326040   1326050   1326060   1326070   1326080   1326090   1326100    

    13920      13910     13900       13890     13880     13870     13860     13850     13840     13830     
NC_02- TTCTGTAAT-CGAATATAAAATATTTTA--TCATCCTATTTATATGAAAGATTTAAAATATTTAGCATATATAAAAAATGACATGAGTACTTTAAAAT--
       :  : :: :  : :: ::::::::   :   ::::  :: :: ::     :: ::   ::  ::  :::   ::  :   : ::   :: :::: : :  
NC_060 TATTATATTAGGTATGTAAAATATGAAAGTACATCAAATATAGAT----TATATACTGTACATAAAATACCAAAGTACCCAAATATATATTTTATACTGT
      1326110   1326120   1326130   1326140       1326150   1326160   1326170   1326180   1326190   1326200

          13820     13810     13800     13790     13780     13770     13760       13750     13740          
NC_02- -CAGAAGATTTTAGAAAATGTAAACCCGCTACTATATATGTTTAATATAAATAATACTTTAACAAATAAATC--GATATGTTTTTTATAACTG----ATA
        ::  : :: : : ::  : : :::   ::: ::::: : : :: :  : :::: :   :: ::::  :  :  : ::: : ::  :: ::::    : :
NC_060 ACATGAAATATCA-AAGTTCTCAAC---CTA-TATAT-TATATACTGCACATAAAA---TATCAAAGTACCCAAGGTATATATTCCAT-ACTGTACAAAA
          1326210    1326220       1326230    1326240   1326250      1326260   1326270    1326280   1326290

      13730     13720      13710     13700     13690     13680     13670     13660     13650     13640     
NC_02- AATATCATATTATATTAAG-ATATATACCACACAATAAAAGAAATGAAGCCAAATATTTATTAGAAAATTATTTTAATATCAATAAATTTAATAAATGTG
       ::::::: : ::    ::: ::::::   :  :  :: :  :::: : :   ::  :  :: : : :  ::::::: : :  : : :    :: :: :: 
NC_060 AATATCAAAGTACCCAAAGCATATATTATATGCTGTACATAAAAT-ATG---AAAGTACATCAAATATATATTTTATTCTGTACATAAAATATCAAAGTA
          1326300   1326310   1326320   1326330       1326340   1326350   1326360   1326370   1326380      

       13630     13620     13610     13600     13590        13580     13570     13560     13550     13540  
NC_02- TTAAAGATAATTTTACCATATTTTATATTATATATATATTAATACA---TATATTTTTCATTATAATAACTTTAATATTAATTTGGTATCTATTTTATTA
           : :::  : : : ::: : :: :: : ::::  :   :  ::   ::::  :: :: ::   ::  :  ::::: :: ::   ::: : : :::  
NC_060 CACCAAATATATATTCTATACTGTACATAAAATATCAAGGTACCCAAACTATACATTACA-TACTGTACATAAAATATGAAATT-ACATCAAATATATAT
    1326390   1326400   1326410   1326420   1326430   1326440    1326450   1326460    1326470   1326480    

          13530     13520     13510     13500      13490     13480     13470     13460      13450          
NC_02- TACGCAGTATAAATATAATAATGAAATAGAATACATTATA-ATTTTATCATTTATTTTATTAATTATAGGAAAAATAATATATTTAAT-GATTTTATCTG
       ::       :: ::: ::: ::::::    ::  : :::: ::: :::  : ::  : :   :: : :: :   : ::::::: : ::  : : ::  ::
NC_060 TATATTAGGTACATAAAAT-ATGAAAGTACATCAAATATAGATTATATACTGTACATAAAATATCAAAGTACCCA-AATATATATCATATACTGTACATG
      1326490   1326500    1326510   1326520   1326530   1326540   1326550    1326560   1326570   1326580  

  13440     13430          13420       13410      13400     13390     13380     13370     13360     13350  
NC_02- ATATTATTATAG-----AATCTATGT-CTATA-ACTATA-ATAGAACAATGCAAAATAATAAAAAAATATAAAGATAACGATAATCCTCCATCTTATGAT
       : : ::: : ::     :: :::: :  :::: ::: :: ::: ::::   :::: ::   :::  ::: :      ::  :: :     :   ::::: 
NC_060 A-AATATCAAAGTTCACAAACTATATATTATATACTGTACATAAAACA--TCAAAGTACCCAAACTATACATTATATACTGTACT----TAAAATATGA-
         1326590   1326600   1326610   1326620     1326630   1326640   1326650   1326660       1326670     

            13340     13330       13320     13310     13300      13290     13280     13270          13260  
NC_02- GAATT--ATTACATATATAATTAATT--GTTCGTAGTATAAATAGGATTATTGCGAATAT-TATAATCTTCTTTTTCGCTATTTACAAAAT-----CAAT
        ::::  :: : ::::::: :: :::  :: ::::  : : ::   : ::   : :::::  :: :: : :: :      : :  :::: :      :::
NC_060 -AATTACATCAAATATATATTTTATTAGGTACGTA--AAATATGAAAGTACATCAAATATAGATTATATACTGTACATAAAATACCAAAGTACCCCAAAT
       1326680   1326690   1326700     1326710   1326720   1326730   1326740   1326750   1326760   1326770 

          13250     13240      13230     13220      13210     13200     13190     13180     13170          
NC_02- CGGTATTTTATATAACGGAGGATATAT-ATTATTATTAGTCGA-ATGTAATCTATTCCAATTTGATCTAGCTATTTCTTTGCTATTTTCGTAATTCTTAT
          :::::::::      : :: :::: :   :: : :  : : :: : :: :: : : :  : :  :: : :    :   : :  :   :: : : :: 
NC_060 ATATATTTTATACTGTACATGAAATATCAAAGTTCTCAAACTATATATTATATACTGC-ACATAAAATATCAA--AGTACCCAAGGTAAATATTCCATAC
         1326780   1326790   1326800   1326810   1326820    1326830   1326840     1326850   1326860        

  13160     13150     13140     13130     13120     13110     13100     13090         13080      13070     
NC_02- CTTTGAAATTTTCTAATACGACTGTTAAAATATAATTATTATTATTATCATATAACCAGGGATCGCTTGTAAT---TATTTTA-ACATTA-GTACATTCA
         :  :::   : : : :  ::    :  :::: :::: :::  :   :::: ::   :  :   : :: :::   :::::::  :  ::  :: : :  
NC_060 TGTACAAAAAATATCAAAGTACCCAAAGCATAT-ATTA-TATGTTGTACATAAAATATGAAAGTACATGAAATATATATTTTATTCTGTATATAAAATAT
  1326870   1326880   1326890   1326900     1326910   1326920   1326930   1326940   1326950   1326960      

       13060      13050      13040     13030     13020     13010      13000     12990     12980     12970  
NC_02- GAAATTA-ACTGTTTATCTATTAT-TATTGCATCTGGATTACTACAACCATCGAAATTA-CTAACAGTTACTATGTTATTACTTGGAAATAATATTAATT
        ::: :: ::    ::: :::: : :: ::::  :  : :: :  :   : : ::: ::   :  :  :::: :      : :  ::::: : :: :: :
NC_060 CAAAGTACACCAAATATATATTCTATACTGCACATAAAATA-TCAAGGTACCCAAACTATACATTACATACTGTACATAAAATATGAAATTACATCAAAT
    1326970   1326980   1326990   1327000    1327010   1327020   1327030   1327040   1327050   1327060     

          12960     12950     12940             12930     12920     12910     12900      12890     12880   
NC_02- TTTTATCTAAATTAGCTTTATTAATTGCTAA--------TTGTATTAATTCATTTCTTAATCCAAAATATCCACCTATAATTAT-TAAATCATTACTAAA
        : ::: :: ::::: : ::: :: :   ::           :::  :::   : ::  :   :::::::: :  ::     :: :: ::::    :: :
NC_060 ATATAT-TATATTAGGTATATAAAATATGAAAGTACATCAAATATAGATTATATACTGTACATAAAATATCAAAGTACCCAAATATATATCA----TATA
     1327070    1327080   1327090   1327100   1327110   1327120   1327130   1327140   1327150       1327160

         12870     12860       12850     12840     12830     12820     12810     12800     12790     12780 
NC_02- ATTTTCATAAATCATATCAAAT--AAATATTGAACTATTTTGAATGTTCGTAAACTAACATATTTATCGATAGGATCGAACATTTTATATACGTTTATTA
        : : : : ::  :::::::::  : : :::  :   : :  : ::: : :::: :: :: :  :: : : :  ::   :::  ::::::::   : :  
NC_060 CTGTACCTGAA--ATATCAAATTCACAAATTATATATTATATACTGTACATAAAATATCA-AAATACCCAAACTAT---ACA--TTATATAC---TGTAC
          1327170     1327180   1327190   1327200   1327210    1327220   1327230        1327240            

           12770     12760       12750      12740        12730     12720     12710     12700     12690     
NC_02- ATCTAAGTTTCTGTCCTGCGAATTTTC--CCGATGTA-ATTCTTATAGGTAT---AGAAATAAAATAACCATCCGAATCTGTTTTTTTATCATATATTTC
       ::  ::: :          ::: :: :  :  :: :: ::: :  :::::::   : : :: :::  : ::::  :    : :: : ::   :: :    
NC_060 ATAAAAGAT----------GAAATTACATCAAATATATATTATATTAGGTATGTAAAATATGAAAGTA-CATCAAATATAGATTATATACTGTACA----
 1327250             1327260   1327270   1327280   1327290   1327300    1327310   1327320   1327330        

       12680     12670     12660      12650     12640     12630     12620     12610     12600        12590 
NC_02- TGTTCTAGCGGACGGATCTTGAATAAATATAGAAT-CTGTATTTGCACCTATGAATAATTGCGAATTATCTGATTCTATATAAGAAGAATAAGTAT---A
       :    :: :  : : : :   ::::  :::   :: :::::  :: :  ::: ::   :  : :: ::: : ::: ::::   : : :  :: :::   :
NC_060 TAAAATA-CCAAAGTACCCCAAATATGTATTTTATACTGTACATG-AAATATCAAAGTTCTCAAACTATAT-ATTATATA-CTGCACATAAAATATCAAA
      1327340    1327350   1327360   1327370    1327380   1327390   1327400    1327410    1327420   1327430

              12580     12570     12560       12550             12540     12530     12520     12510        
NC_02- ATACCCA---GATAATTCAGATTCTGTATATAAATTATC--ATTATC-------TATATT-TATTCTGGGAAAATTAATTTTTATATTATCGTTATATCT
        ::::::    :::  :   :: ::::: : ::: ::::  : :: :       :::::: ::: ::  : : :: :: : : : : :: : : : :: :
NC_060 GTACCCAAGGTATATATTCCATACTGTACAAAAAATATCAAACTACCCAAAGCATATATTATATGCT--GTACATAAAATATGAAAGTA-CATCAAATAT
          1327440   1327450   1327460   1327470   1327480   1327490     1327500   1327510    1327520       

    12500      12490     12480     12470     12460     12450      12440         12430     12420     12410  
NC_02- AATTACTTTA-TCTTCATATTTTACATTAGCATTGCTCACGAATAAAATATCAGAT-TTTTTCAT--AATAGCTAG--ATTTATATTTTGAACTGCGTGT
       :  :: :::: :::  : :   :: : :: ::     ::: ::  : ::::   ::  : : :::  :::: : ::  :   : : : :  : : : :  
NC_060 A--TATTTTATTCTGTACA---TAAAATATCAAACTACACCAAATATATATTCTATACTGTACATAAAATATCAAGGTACCCAAACTATACATTACATAC
     1327530   1327540      1327550   1327560   1327570   1327580   1327590   1327600   1327610   1327620  

          12400     12390     12380     12370     12360     12350        12340     12330     12320         
NC_02- TGTATAGGCAATCTATCTGTAAAATGAGTCGATATGTATAAATTTCTATCTATGCAAATCGTATTT---ATTGTATTTAACATTGATGATTTGCAATAAA
       :::: :   ::      : : :::: :    : :: ::::   :: ::: :: : : ::   :: :   : :  ::  :: :: :::  : : :  :: :
NC_060 TGTACATAAAA------TATGAAATTACATCAAATATATA---TTATAT-TAGGTACATAAAATATGAAAGTACATCAAATATAGATTCTATACTGTACA
        1327630         1327640   1327650      1327660    1327670   1327680   1327690   1327700   1327710  

   12310     12300     12290     12280      12270     12260        12250     12240      12230     12220    
NC_02- TATCATTGAATTCGTTACAATCTAATTTATTTC-TATTTCTTCTATTTTTTATTA---TTATTTTATTATCGTTTTTATCGTTTA-TTGGCATATGTTCT
       ::  ::     ::     :  : ::: ::: :: :::    :  ::    ::: :   :      : :::   :: :::  : ::  :   ::::     
NC_060 TAAAAT----ATCAAAGTACCCAAATATATATCATATACTGTACATGAAATATCAAAGTACACAAACTATATATTATATACTGTACATAAAATATCAAAG
            1327720   1327730   1327740   1327750   1327760   1327770   1327780   1327790   1327800        

        12210     12200     12190     12180      12170       12160     12150     12140       12130         
NC_02- GATGAAAATTCTAATTGATTATTTTGTAATAATAAATTAT-CCATTACGTC--ATTGTTATTAACATCATTTTCTTTAATA--ATATTATCGCAATTATT
        :   ::: : ::  : : :::  ::::   ::::: :::   ::::: ::  ::   :::::   :   : : :  ::::  : : ::   ::: ::: 
NC_060 TACCCAAACTATACATTA-TATACTGTA--CATAAAATATGAAATTACATCAAATATATATTATATTAGGTATGTAAAATATGAAAATACATCAAATAT-
  1327810   1327820    1327830     1327840   1327850   1327860   1327870   1327880   1327890   1327900     

   12120     12110     12100     12090     12080     12070     12060     12050     12040      12030        
NC_02- ATTATTATCATACTGTATGTCATTATTCATGGTATTCGGTGGATATATTATTTTTGTACTCGTCGGTGTTATGTCTGATAAATTAT-AAGCTATAGATGT
          ::::: ::::::::  : :     ::  :::  :     : ::::   :::: ::::: :   ::  :: ::    :: :: : :: ::::: :: :
NC_060 -AGATTAT-ATACTGTACATAAAATAGCAAAGTACCC----CAAATATATATTTTATACTC-TACATGAAATATC---AAAGTTCTCAAACTATATAT-T
       1327910    1327920   1327930       1327940   1327950    1327960   1327970      1327980   1327990    

    12020     12010     12000     11990      11980     11970     11960     11950     11940      11930      
NC_02- ACTATATGGCATTATCGATAAATAAATTATACCTATTA-ATACTCCAACATATAATATTAATACGCCCGTAATAACTAATCCTACAAT-TAAGCCGTTTT
       : ::::  :::  ::  :  :  ::: ::  :    :: ::: ::::   : ::  :  ::::     :::    : :: : :: : : :: ::   : :
NC_060 A-TATACTGCA-CATGAAATATCAAAGTACCCAAGGTATATATTCCATACTGTACAAAAAATATCAAAGTA--CCCAAAGCATATATTATATGC---TGT
        1328000    1328010   1328020   1328030   1328040   1328050   1328060     1328070   1328080         

      11920       11910     11900     11890     11880     11870        11860     11850     11840     11830 
NC_02- GCATTATTTAT--TACTATTATAATTATAATTTTTGAAATTATAATATAACTATAAACG---ATTAATTATTTAATTTAAATAATACTTAAATTTTTGAA
        ::: :  :::   : ::    :: ::: :: ::: :   : ::    :: ::: :: :   :  :: ::: :: : :: :   ::: :::: : :    
NC_060 ACATAAAATATGAAAGTACATCAAATAT-ATATTTTACTCTGTACATAAAATATCAAAGTGCACCAAATATATATTCTATACTGTACATAAAATAT---C
    1328090   1328100   1328110    1328120   1328130   1328140   1328150   1328160   1328170   1328180     

           11820      11810     11800     11790     11780     11770      11760     11750      11740        
NC_02- ATATTACTTAAAAAATA-TCGATAACCAAAATATTATTTATAAAATTTGAAATAAAACATTAATAATA-AATTAATATAAAAT-GGAAAATAATTCAGA-
       :   :::  :::  :::    :::  :   : :: :  ::: :::::  : :: ::: ::  :: :::  :   :  ::::::  :::: ::  ::: : 
NC_060 AAGGTACCCAAACTATACATTATATACTGTACATAAAATATGAAATT--ACATCAAATATATATTATATTAGGTACGTAAAATATGAAAGTACATCAAAT
        1328190   1328200   1328210   1328220     1328230   1328240   1328250   1328260   1328270   1328280

         11730       11720     11710       11700      11690     11680         11670     11660     11650    
NC_02- ----ATTATCTA--TCAAAAAAAATAAAAAAGTA--AAAATAGA-AGAGGAAGAAGAAAGTGA---ATCAAAAAT-AGATTCTAAATATGTTAAAATATT
           ::::: ::    : : ::::::  ::::::   ::::: : :    :    : :  :::   ::::::  : : :  ::: :::   : : ::: :
NC_060 ATAGATTATATACTGTACATAAAATATCAAAGTACCCAAATATATATCATATACTGTACATGAAATATCAAAGTTCACAAACTATATA---TTATATACT
          1328290   1328300   1328310   1328320   1328330   1328340   1328350   1328360      1328370       

        11640     11630     11620     11610     11600     11590     11580        11570     11560     11550 
NC_02- TTATAAAACATTTGAAAGATTACAAGAAGTAGATAAAATTAAATGTTCGGTGTGTAAAGCCGAAAGT---TGCGATAAACATTGTATAGTTTGTTTAAAC
        :: : :: :: : ::::  :::   :: :: : :  ::  : ::: :       :::   :::: :   :   ::: : ::: :::    : : :::: 
NC_060 GTACATAAAATATCAAAG--TACCCAAACTATACATTATATACTGTAC----ATAAAATATGAAATTACATCAAATATATATTTTATTAGGTATGTAAAA
   1328380   1328390     1328400   1328410   1328420       1328430   1328440   1328450   1328460   1328470 

           11540     11530     11520     11510     11500     11490     11480      11470     11460          
NC_02- GAAGACTGTACATCTCATGGATTAAAAAATAGACTAGTTATCTTAGATAATAATTTTAAAAATCAATATTATGTA-TTTATTATAAATGTTCCTGATAGA
        : ::  :::::::  ::     : :  ::: :::    ::   : :  : : :     ::::  ::::: : :: : ::    :::: :    : :   
NC_060 TATGAAAGTACATCAAAT---ACAGATTATATACTGTACATAAAATACCAAAGTACCCCAAATATATATTTTATACTGTACATGAAATATCAAAGTTCTC
         1328480      1328490   1328500   1328510   1328520   1328530   1328540   1328550   1328560        

  11450     11440     11430     11420     11410     11400     11390     11380      11370     11360         
NC_02- GAACAACATTTGATACCTTCTAGAATAAATGGTAAATTTAGTATAATAACTAGTAATTCGAAAAATATTGATAAATATG-GAAAATATTCTTATCAAATT
        ::: : :: : :::   :  : :  ::::   ::    ::::    :  ::   ::::  : : : :  : ::: :::  ::: ::  :  : ::   :
NC_060 AAACTATATATTATATACTGCACATAAAATATCAA----AGTACCCAAGGTATATATTC-CATACTGTACAAAAAAATGTCAAAGTACCCAAAGCA---T
  1328570   1328580   1328590   1328600       1328610   1328620    1328630   1328640   1328650      1328660

   11350     11340     11330     11320     11310     11300     11290                 11280     11270       
NC_02- AGAATATATAATCAATATAATATAGAAAATATTGTCCAATATTTACAAGATAGATTTAATAAAAT------------TATGTTTACTTCTAATAGCGTAA
       : : :::::  :  : :::: :::  :::     :: : ::: ::    :::   :  :::::::             :  : ::: :   :::  ::: 
NC_060 ATATTATATGCTGTACATAAAATATGAAAGTACATCAAGTATATATTCTATACTGTACATAAAATATCAAGGTACCCAAACTATACATTATATACTGTAT
          1328670   1328680   1328690   1328700   1328710   1328720   1328730   1328740   1328750   1328760

     11260     11250     11240      11230       11220     11210      11200     11190     11180     11170   
NC_02- AAAATAAACCTATTTCTAAAAAAT-TATCTGAAAT--AGTAGAAAAACTAACAGATTA-TTCTTATATTCAAGATACATCGTTATTTAATAATGACGGGA
       : :: : :   : ::  :  :::: ::: : : ::   :::   ::: ::  : : ::  ::  ::::     ::: :  ::   : ::  :: :  : :
NC_060 ATAAGATATGAAATTACATCAAATATATATTATATTATGTACGTAAAATATGAAAGTACATCAAATATAGCTTATATACTGTACATAAAATATCAAAGTA
          1328770   1328780   1328790   1328800   1328810   1328820   1328830   1328840   1328850   1328860

         11160     11150     11140     11130      11120     11110     11100      11090     11080     11070 
NC_02- CATTAAAAACATATATAAAAAAATCACGTAATTCTACTAT-TACTTTTATACACGGTGATTTAAAATTTCTA-GTAAATTTTGATTTAATTTATGATAAT
       :     ::: :::::: : : : :   :::  :  : :::  :  :: : ::::  :   ::: :   : ::  :::: : : :    :   :   ::  
NC_060 C---CCAAATATATATCATATACT---GTACATGAAATATCAAAGTTCACACACTATATATTATATACTGTACATAAAATATCAAAGTACCCAAACTATA
             1328870   1328880      1328890   1328900   1328910   1328920   1328930   1328940   1328950    

           11060     11050     11040     11030     11020      11010     11000     10990     10980          
NC_02- TATGATAAAATGGATGATGATTTAAAAAAATTCTTAGAATCTTTTGATTTTA-CAGGAATATTATTCCCTTGTAAAGTTACTTTCAATTTA-TCTACAGA
        :: ::: : :: :  :: :  ::  ::: : : :  ::: : :  ::::::  ::: :: : :      : : ::  ::: :  ::: ::   :: : :
NC_060 CATTATATACTGTA-CATAAAATATGAAATTACATCAAATATAT--ATTTTATTAGGTATGTAA----AATATGAAAGTACATCAAATATAGATTATATA
      1328960    1328970   1328980   1328990     1329000   1329010       1329020   1329030   1329040       

    10970     10960       10950     10940     10930     10920     10910      10900             10890       
NC_02- -TGCAGAGAGAAAAGAAACTT--TAAAAATTAAAATTTCATGGGGTATACGAATAGTATCAATATT-TGAAGATAAAT--------CCGAAGATATA---
        :: : : : :: :  ::  :     ::::  : :::: ::   ::: : ::  : ::::::  :: : ::  :: ::        : : : ::: :   
NC_060 CTGTACATAAAATACCAAAGTACCCCAAATATATATTTTATACTGTACATGA--AATATCAAAGTTCTCAAACTATATATTATATACTGCACATAAAATA
   1329050   1329060   1329070   1329080   1329090     1329100   1329110   1329120   1329130   1329140     

         10880     10870     10860     10850     10840     10830     10820     10810     10800     10790   
NC_02- -GAAAATCCTCAACAATTATTGTTTGAGGATAAACCAAAAATAAATCCCAGTACGGGTATAAATAAATTAATGGAATTCGTTAATAATTTAGAGTTACCT
         ::: : : :::    :: : ::  :   :  :: ::::::  :::  :::::    :   ::: ::::   :   :   ::: :  : : ::: :   
NC_060 TCAAAGTACCCAAGGTATA-TATTCCATACTGTACAAAAAAT--ATCAAAGTAC-CCAAAGCATATATTATATGCTGTACATAAAATATGAAAGTAA---
     1329150   1329160    1329170   1329180     1329190    1329200   1329210   1329220   1329230           

         10780     10770     10760     10750     10740      10730      10720     10710            10700    
NC_02- TCCTAAAATTAACAAATTTCATCATCAATATCATAATCTTGAATTTCAAC-ATTATCGAATACAT-CTTTTAATAAATTTTTA-------TAAACTGTAT
          : ::::  : : :::: ::  :: : :: : ::: :  :: : :: : : :::  : :  :: :: :  ::::: : : :        ::::: :::
NC_060 --ATGAAAT--ATATATTTTATTCTCTACAT-AAAATATCAAAGTACACCAAATATATATTCTATACTGTACATAAAATATCAAGGTACCCAAACTATAT
    1329240     1329250   1329260    1329270   1329280   1329290   1329300   1329310   1329320   1329330   

        10690     10680      10670     10660     10650     10640     10630     10620     10610     10600   
NC_02- CATTATTTCTATTATAT-TTATAAAAACTTTCTTTACATAATTCGCATAATTTTTTTATAAAATTGTCATCTATAATAGTGTCAGATACATCTATATTTG
        ::::: :    :: ::   :::  :: :: : : : :::  :   ::: :   :  :::::::    :  :: :  :     ::::   : :::: :  
NC_060 -ATTATATACTGTACATAAAATATGAAATTACATCAAATATATATTATATTAGGTACATAAAATATGAAAGTACATCAAATATAGAT---TATATACTGT
        1329340   1329350   1329360   1329370   1329380   1329390   1329400   1329410      1329420         

         10590     10580      10570        10560     10550     10540     10530        10520     10510      
NC_02- ATCTTTTATAAGCTTTTA-CTAAATCTATACCA---GCGCTCAATGTTGTTATAATTTTTATTATATTTTTAGTAT---TTTTATATATACTATTAATAG
       :  :   :::      :: : :::: :::: ::    :  :  :::   :   ::  :: :  :  : : :: :::    : :: ::: : ::: :: ::
NC_060 ACATAAAATATCAAAGTACCCAAATATATATCATATACTGTACATGAAATATCAAAGTTCACAAACTATATATTATATACTGTACATAAAATATCAA-AG
 1329430   1329440   1329450   1329460   1329470   1329480   1329490   1329500   1329510   1329520         

      10500     10490     10480      10470     10460     10450     10440     10430        10420     10410  
NC_02- TAGTTCTTATTCTTTCTTTTACTTCAGGA-GTAACATCTATATTTTCATTAGAGTATTGTTTTAATAGAGCTCTTATATTT---ATTAAATATTGTATAG
       ::   :  : : :   :: :: : : : :  ::: :: :  : :: ::: : :    : :: :: :::   : : : :: :   : :: ::    :::::
NC_060 TA-CCCAAACTATACATTATA-TACTGTACATAAAATATGAAATTACATCAAATATATATTATATTAGGTATGTAAAATATGAAAGTACATCAAATATAG
  1329530    1329540    1329550   1329560   1329570   1329580   1329590   1329600   1329610   1329620      

          10400      10390     10380         10370     10360     10350     10340     10330     10320       
NC_02- GTATTCTAT-CAGAACATGAATATCTATTAAATAC----ATTATTAATAGAAGATAATATTTGAGATTTTACTATATTTGCATTATCTTCAATAT-TTGC
         ::: ::: : : :::: ::   : :  :: :::    : :::  ::  :: :   ::  ::: :: : :   :  :   : ::: :   ::::  :::
NC_060 --ATTATATACTGTACATAAAATACCA--AAGTACCCCAAATATATATTTAATACTGTACATGAAATATCAAAGTTCTCAAACTATATATTATATACTGC
      1329630   1329640   1329650     1329660   1329670   1329680   1329690   1329700   1329710   1329720  

       10310     10300     10290     10280      10270     10260       10250     10240     10230     10220  
NC_02- A-TTATTAGATTTATTTAATAATTTTTTAAGTTTTTTAAT-TAATTCTCTTGTTAAATTAGC--ATCTATATCTTCTTCATTGTTATCATCTTCATACGT
       :  ::  : ::  :  ::   :   : ::  ::   :: : ::       : : ::: :: :  :   :::: :: :    :::    :   :   :   
NC_060 ACATAAAATATCAAAGTACCCAAGGTATATATTCCATACTGTACAAAAAATATCAAAGTACCCAAAGCATATATTATATGCTGTACATAAAATATGAAAG
        1329730   1329740   1329750   1329760   1329770   1329780   1329790   1329800   1329810   1329820  

          10210     10200     10190     10180     10170     10160     10150     10140       10130          
NC_02- TATATCCAAAATTTCGTTTATAGAATACGCACCTGCAAACATTTTACCATATATTTTATCTATTATATCGGTTTTCATATAAA--TACTCTGTGGTATAT
       :: ::: :: :: :  :::::    :::  :       : : :  :::: :::: :  :::: ::  :    :   :::: ::  ::: :     :::: 
NC_060 TACATCAAATATATATTTTATTCTGTACATAAAATATCAAAGTACACCAAATATATATTCTA-TACTTTACATAAAATATCAAGGTAC-CCAAACTATA-
        1329830   1329840   1329850   1329860   1329870   1329880    1329890   1329900    1329910          

  10120     10110     10100     10090     10080     10070      10060     10050      10040     10030        
NC_02- TGTCATATATAGTATCTACAATATCCATATTTTCTCCTCCATAATATACGCTATTA-GTAACTATATGCTTAAA-AATATCATTATCCAAATTAAATATA
         : :::::  :::  :: :::::  : :::    : :: :  :::::   ::::: :::  :: :   : :::  : ::::  ::  : :::: :::  
NC_060 CATTATATACTGTACATAAAATAT-GAAATT---ACATCAAATATATATTATATTAGGTACATAAAATATGAAAGTACATCA-AATATAGATTATATA--
 1329920   1329930   1329940       1329950   1329960   1329970   1329980   1329990    1330000   1330010    

    10020     10010            10000       9990      9980      9970      9960      9950      9940          
NC_02- TCTTTATTCATAATATCGA-------AAATAT-TATCGGATTCTGTAAATGTCATATCCATATTATTAAGTTGATCTAATGGATTTATTTGTATA-GGAA
        :: ::   : :::::: :       :::::: ::::  :: ::::: :::  ::::: :  :    ::  : ::  : :  :: ::  :::: :   ::
NC_060 -CTGTACATAAAATATCAAACTACCCAAATATATATCATATACTGTACATGAAATATCAAGGTACCCAAACT-ATACATT--ATATA-CTGTACATAAAA
         1330020   1330030   1330040   1330050   1330060   1330070   1330080    1330090      1330100       

    9930      9920      9910       9900      9890      9880         9870      9860      9850      9840     
NC_02- TACAGCATTGTTGATATCCAGCAT-CATCAGAACCAGCAGCATAATTTAAAGGAGTAGTTC---TATATTTTAATAATATAGATCTCAAATATCCAATTA
       ::    :::    : ::: :  ::  :: :: :  ::    ::::  ::    : ::  ::   ::::: :: ::: ::   :: : ::::::  :: ::
NC_060 TATGAAATT----ACATCAAATATATATTAG-ATTAGGTATATAAAATATGAAATTACATCAAATATATATT-ATATTAGGTATGTAAAATATGAAAGTA
   1330110       1330120   1330130    1330140   1330150   1330160   1330170    1330180   1330190   1330200 

        9830      9820       9810      9800      9790      9780      9770      9760      9750      9740    
NC_02- TAGGAGATAAAATATTTATAAT-TATATCTGCGGATTGTTTATCTCTATTTATATTTTTATATTCTTTCGAAATCATAGAAATTATATTACTCGATGTTA
        :  : ::: :   : :::: : :: ::            :: : : :  ::::: ::: ::: :: :  : ::   : : :: : : : ::: :  :  
NC_060 AATCAAATATAGATTATATACTGTACATAAAATACCAAAGTA-CCCCAAATATATATTT-TATACTGT--ACAT--GAAATATCAAAGTTCTCAAACT--
         1330210   1330220   1330230   1330240    1330250    1330260     1330270     1330280   1330290     

         9730      9720      9710      9700      9690      9680       9670      9660      9650      9640   
NC_02- ATGGTTTATCTAGTTGTATATAATACGAAATATTATTATTACCCGATCTTCTATATAAT-CGTATTGAAAAACCTAATAAATTTAATAACGTAATACAAA
       ::   :::: ::  :: : :::     ::::: ::  : ::::: :     :::::: : : :: :: : ::   :: : ::  ::  ::  ::  :: :
NC_060 ATATATTATATA-CTGCAAATA-----AAATA-TAAAAGTACCCAA---GGTATATATTCCATACTGTACAA---AAAATATCAAAGTACCCAAAGCATA
       1330300    1330310         1330320   1330330      1330340   1330350      1330360   1330370   1330380

          9630      9620           9610      9600      9590      9580      9570       9560      9550       
NC_02- AATATAACTCTTGATTAGCACTT-----GGTAATTCAAGTTTATCACTTCCTTCGTATGTTTCTCTTAATATTACA-TAATTATTTATTAAATCTTTAAC
        :: ::  :  ::   :: :  :      :::  :::: : :::   :: ::  :::  :      : : : ::::  :: ::: ::::  ::  :  ::
NC_060 TAT-TATATGCTGTACAGAAAATATGAAAGTACATCAAATATATATTTTACTCTGTACATAAAATATCAAAGTACACCAAATATATATTCTATACTGTAC
           1330390   1330400   1330410   1330420   1330430   1330440   1330450   1330460   1330470         

        9540       9530         9520      9510      9500      9490      9480      9470      9460      9450 
NC_02- AT--CATCGCAA-TCGGCCAACATAT---TTATAAATTTATTATTTCCGATCGTTTTTAATCCTATATTATTATTATATTTTGTATCTAAAATATTATAA
       ::   ::  :::     ::::  :::   ::::: : :    ::     ::    ::  :::  ::::   :::::::::  :::  :::::::: : : 
NC_060 ATAAAATATCAAGGTACCCAAACTATACATTATATACTGTACATAAAATATGAAATTACATCAAATAT--ATATTATATTAGGTACATAAAATATGAAAG
 1330480   1330490   1330500   1330510   1330520   1330530   1330540     1330550   1330560   1330570       

            9440      9430      9420      9410      9400      9390      9380       9370      9360          
NC_02- TCTCTTTTATATTCTGAACCGATTCTATCCGAAACTTTTTTAAATATATCATACATGGTCTTGGATGCTGTATATG-GATATGGGATTATACATATTCTA
       :   :   ::::   ::    :: :: : :  ::  : :  :: ::   :: : ::  : :   :: ::::: :::  ::::   : :  ::: :  :::
NC_060 TACATCAAATAT--AGATTATATACTGTACATAAAATATCAAAGTA-CCCAAATAT-ATATCATATACTGTACATGAAATATCAAAGTTCACAAA--CTA
   1330580     1330590   1330600   1330610   1330620    1330630    1330640   1330650   1330660     1330670 

   9350      9340      9330      9320      9310      9300      9290      9280      9270      9260          
NC_02- CTTATACTATCTATATTAAATTCGTTATTATCATATATAACACAAGTTTTATCATCATTATTTGTATCTTGTAATCCTAATAATAAACAACTATCCA--T
         :::: ::: ::   :: ::     : ::::  : :  :: :::  : :: ::: ::    :::: : :  :::   ::     : ::: :::  :  :
NC_060 --TATATTATATACTGTACAT---AAAATATC--AAAGTACCCAAACTATA-CATTATATACTGTA-CATAAAATATGAAATTACATCAAATATATATTT
           1330680   1330690        1330700   1330710    1330720    1330730   1330740   1330750   1330760  

     9250      9240      9230      9220      9210         9200      9190          9180      9170           
NC_02- AAGTATTGTTTTAATATATAGAGGAAATTTATTAAAATCTTCGATACT---TATACCTTCCCAAAATA----ATAAATCTGTAATATTAGATTCAT-AAA
        : ::    : ::: ::::  : : :  : :   : :  ::  :::::    :::   : ::::: ::    : :::: : :  :::    : ::: :::
NC_060 TATTAGGTATGTAAAATATGAAAGTACATCAAATATAGATTATATACTGTACATAAAATACCAAAGTACCCCAAAAATATATTTTATACTGTACATGAAA
        1330770   1330780   1330790   1330800   1330810   1330820   1330830   1330840   1330850   1330860  

   9160         9150      9140         9130        9120         9110      9100        9090      9080       
NC_02- T---ACTTTTTTTAAGCGCTTCGTTAT---CTGTAGTT--ACTTTAGAATTA---GATGTATATGGGTCGAAAT-TA-AATCTAACTCTAGGAACTCTAC
       :   :   :: : :: :  :   ::::   ::: :  :  : : :  :: ::    :  :::::    :  : : :: ::   :  :: : : :: : : 
NC_060 TATCAAAGTTCTCAAACTATATATTATATACTGCACATAAAATATCAAAGTACCCAAGCTATATATTCCATACTGTACAAAAAATATCAAAGTACCCAA-
        1330870   1330880   1330890   1330900   1330910   1330920   1330930   1330940   1330950   1330960  

      9070      9060      9050      9040      9030       9020      9010      9000      8990      8980      
NC_02- GATTTTCTATTAATTCTTCTGGTGGTTGTCTATCTACGATTTCTTGCTCT-TTTATGATATTATTAACGTATACAACATTATTAGTATTTCTTTTAT-TA
        :   : :::::  : : :::    :    :::  :  : : : :    : : :::  :::: :  ::  ::: :: :: :  :::    :   ::: ::
NC_060 -AGCATATATTA--TATGCTGTACATAAAATATGAA--AGTACATCAAATATATATTTTATTCTGTAC--ATAAAATATCA-AAGTGCACCAAATATATA
          1330970     1330980   1330990     1331000   1331010   1331020     1331030    1331040   1331050   

        8970       8960      8950      8940         8930      8920      8910      8900      8890           
NC_02- TTAGAAAATATA-ATATAATATATAGTCGGTAATAACGATA---TAAACACTTTATAATTCATTTTAATATCGGGATCATAAATTTTATATTCTTTA-TT
       ::  : : : :: ::: :::::  ::     :: ::: :::   :: : ::: :: :    :: : ::  :       ::: :: :::::::   ::  :
NC_060 TTCTATACTGTACATAAAATATCAAGGTACCAA-AACTATACATTATATACTGTACATAAAATATGAAATTACATCAAATATATATTATATTAGGTACAT
       1331060   1331070   1331080    1331090   1331100   1331110   1331120   1331130   1331140   1331150  

   8880               8870      8860      8850      8840      8830      8820      8810      8800      8790 
NC_02- AAAATTT---------TCTAATCTATCCTTTATTTCTTTTCTTATATCTATAGGTTTCATTATATTTTGAGTAGAGTTGGTTTTGAGATCAACATAAGAT
       ::::: :         :: ::: ::   : :::    :   : : :: :  : ::  :   :::: :    :: :  ::    ::: :: : :: ::: :
NC_060 AAAATATGAAAGTACATCAAATATAGATTATATACTGTACATAAAATATCAAAGTACCCAAATATATATCATATA-CTGTACATGAAAT-ATCA-AAGTT
        1331160   1331170   1331180   1331190   1331200   1331210   1331220    1331230   1331240           

            8780       8770      8760      8750      8740      8730      8720      8710      8700          
NC_02- ATAAAATTAGTTTTTA-CTTGTATGAATAAATTATCAATTAATTGATTATCGTTTGCATTATTAAATATACTTTGTAAAAAATTTTTTACTAATACTAAT
          ::: ::  : :::  :  : :  ::::: :::::   :: :    :  :: : ::::     ::::::: :  : ::::: :   : ::   : :::
NC_060 CACAAACTATATATTATATACTGTACATAAAATATCA---AAGTACCCAAAGTATACATT-----ATATACTGTACATAAAATATGAAATTACATCAAAT
 1331250   1331260   1331270   1331280      1331290   1331300        1331310   1331320   1331330   1331340 

   8690       8680      8670      8660       8650      8640      8630      8620      8610      8600        
NC_02- CT-TATTTTTTTAGCATAATTATTATTTTGTGGTA-ATGAAGGAGGTATTATTACATCGAAGGCATTTTCTATATTTTCTGACGTTTTAATAAAAACATT
        : :::: : ::::  ::  ::  :: :    ::: :: ::  :   :::::    :  :    :  : : : :      ::      :::: : :  ::
NC_060 ATATATTATATTAG-GTATGTAAAATATGAAAGTACATCAAATATAGATTATATACTGTACATAAAATACCAAA------GAACCCCAAATATATATTTT
         1331350    1331360   1331370   1331380   1331390   1331400   1331410         1331420   1331430    

     8590      8580      8570      8560      8550       8540      8530      8520      8510                 
NC_02- ATAATTTTCAGAATTATATGTTCCATTTATCAATTCTCTTAATGTATTAT-CAGTTATAGTTTCCGGGGATTGAAAATTTAAAT-----------CAGAA
       ::: : : :   :: : :: :   : :: ::::   :  :: : :::  : ::  :: : : ::   : :   ::  : :: ::           :: ::
NC_060 ATACTGTAC---ATGAAATATCAAAGTTCTCAAAATTTATATTATATACTGCACATAAAATATCAAAGTACCCAAGGTATATATTCCATACTGTACAAAA
      1331440      1331450   1331460   1331470   1331480   1331490   1331500   1331510   1331520   1331530 

       8500         8490      8480      8470      8460      8450      8440      8430      8420        8410 
NC_02- ATTTTC---GTATTTAATTTATTTATAATATTATTTATATTATTAATATCACCATCCTCAAAATATTTAATTACATTATTTTTATAATATTGCATA--TC
       : : ::   :::   ::   :: ::: ::::  : :: :: :  ::::: :   : :   :::::: : :::  ::: : :  :::: ::  :: :   :
NC_060 AATATCAAAGTACCCAAAGCATATATTATATGCTGTACATAA--AATATGAAAGTACATCAAATATAT-ATTTTATTCTGTACATAAAATATCAAAGTAC
         1331540   1331550   1331560   1331570     1331580   1331590    1331600   1331610   1331620        

            8400      8390      8380      8370      8360      8350      8340      8330      8320      8310 
NC_02- TTCTCTTTCATCTCCTAATTTTAACAATAATACTAATGATCCACCGGCTAATATTTTTAATTTATCGTTTTGTGATAGATTAGAATTTCTTTTATTCAAT
         :   :  :: : ::::  :  :::  ::   :::   : : :   :: :::  ::  :: :: :  :   : : : :: : :::: : :  : :  ::
NC_060 ACCAAATAAATATTCTAAACTGCACATAAAATATAAAATTACCCAAACT-ATACATT--ATATA-CTGTACATAAAATATGA-AATTACATCAAAT--AT
  1331630   1331640   1331650   1331660   1331670    1331680      1331690   1331700    1331710     1331720 

            8300      8290      8280      8270      8260      8250      8240       8230      8220          
NC_02- ATTTTAAATATACTTACTAGTCTATATAATCTACTAGAATCTTCTACATAATTTTTATAAAAATTAATTATAGTATC-AAGATCACTACTTGCTATTATA
       :: ::: :: ::  :::      ::: ::: :   :: : : :: : :::    ::::: :   ::  :: : :::: :::  : : : :   ::: :::
NC_060 ATATTATAT-TAGGTAC------ATAAAATATGAAAGTA-CATC-AAATATAGATTATATACTGTACATAAAATATCAAAGTACCCAAATATATATCATA
         1331730          1331740   1331750     1331760   1331770   1331780   1331790   1331800   1331810  

   8210          8200      8190      8180          8170      8160      8150      8140      8130      8120  
NC_02- TCC----AATGAATCATTCAATTTTAAAACACTTACATTATATA----ACATGATAGTTTCATAAATATTTTTAATTATATTTTTATAATTTTTTATAGG
       : :     :::::  ::  :: :: : ::    :: ::::::::    :::: : : : ::: :: ::     :: ::::  ::    :   :  :::  
NC_060 TACTGTACATGAAATATCAAAGTTCACAAACTATATATTATATACTGTACAT-AAAATATCA-AAGTA-CCCAAACTATACATTACATACGGTACATAAA
        1331820   1331830   1331840   1331850   1331860    1331870     1331880   1331890   1331900         

           8110      8100      8090      8080      8070      8060      8050      8040      8030      8020  
NC_02- ATTTTTTATTGTATTAATATTTAAATGTTCGTAAAAATCTTGTGTATTATTTATTTGTTTGTATCGTTCATTTGATGTACTATAATATCCTATTTTATTT
       :: :   :::  :: :: :: :  :: ::  ::   :: :    ::: :            ::: : : :: :  ::::: :::: :: : :    :  :
NC_060 ATATGAAATTACATCAA-ATATGTATTTTATTAGGTATGTAAAATATGAAAGTACATCAAATATAGATTATATACTGTAC-ATAAAATACCA----AAGT
 1331910   1331920    1331930   1331940   1331950   1331960   1331970   1331980    1331990       1332000   

            8010      8000       7990      7980      7970      7960      7950      7940      7930          
NC_02- ATGA-AATTATCAAAATTTTCCTGT-GATGTTATATTAGGTATATTATCCGATTCTGGATTAGGGTTATCTTGAAGAGCGTTATATTGGGGATTATTGGG
       :  : :: :::  :  :: : ::::  :::  :::: :   :  :: ::  : :::  ::::    :::  :: :   : : : ::     : ::     
NC_060 ACCACAAATATATATTTTATACTGTACATGAAATATCA---AAGTTCTCAAACTCTATATTA----TATACTGCA---CATAAAATATCAAAGTACCCAA
       1332010   1332020   1332030   1332040      1332050   1332060       1332070      1332080   1332090   

   7920      7910          7900      7890      7880      7870        7860       7850          7840         
NC_02- AGGATAAATGGAAT----TATAATATATATTTGTAAAATATCGAATAAAAGGAATATAT--TGTGTATAAAA-ATCATA-TTCAT---CTTCATCGTTAA
        : ::: ::   ::    :: :: : ::::    ::: :: : ::   :   : :::::  :::  :::::: :: : : : :::    :  ::  :: :
NC_060 GGTATATATTCCATACTGTACAAAAAATAT---CAAAGTACCCAAAGCATATATTATATGCTGTACATAAAATATGAAAGTACATGAAATATATATTTTA
       1332100   1332110   1332120      1332130   1332140   1332150   1332160   1332170   1332180   1332190

    7830       7820      7810      7800      7790      7780      7770      7760         7750      7740     
NC_02- TT-TTTAAATAATAATTAACTATCTCCCATATGTATTTTGACCCTAGTTCATTTTCACTTAAAATATATCCAA---ATCCAGTATTTGATTTACCGCTAA
       :: : :: :::: :  : :   :   ::: :: ::: ::  :  :: :  :  :  : :   ::  :: ::::   :: :: ::: :  : :::   :::
NC_060 TTCTATACATAAAATATCAAAGTACACCAAATATATATT--CTATACTGTACATAAAATATCAAGGTACCCAAACTATACATTATATACTGTAC--ATAA
          1332200   1332210   1332220     1332230   1332240   1332250   1332260   1332270   1332280        

        7730      7720       7710      7700        7690      7680      7670      7660      7650      7640  
NC_02- GCAATGAAATTCTACCTCCTCT-TATATTTGAATATGATTCGT--AATGCGATAATCTATATTTTATAAATTCAGAAGTAAATATCGGAAAATAATTTAA
          :::::::  ::: ::   : ::::::  : :: : : : :  :::  :: : :  ::    :::: ::::   : :  : ::   ::::::    : 
NC_060 AATATGAAAT--TACATCAAATATATATTATATTA-GGTACATAAAATATGAAAGTACATCAAATATAGATTCTATACTGTACAT---AAAATATCAAAG
    1332290     1332300   1332310    1332320   1332330   1332340   1332350   1332360      1332370   1332380

           7630       7620      7610      7600      7590      7580      7570       7560       7550         
NC_02- TTCTGTTATAT-TTGAAAATACTTTTTCATCATATTTTATATTATTATGAATAAAATCCATTTCATTATA-ACCGTATCTCATGTAT-AAATTATTC---
       : :    :::: :   : ::::: :      : ::   :::: :   :  : ::: :  ::   :::::: ::::::  : :  ::: ::: ::  :   
NC_060 TACCCAAATATATATCATATACTGT------ACATGAAATATCAAAGTTCACAAACTATAT---ATTATATACCGTACATAAAATATCAAAGTACCCAAA
          1332390   1332400         1332410   1332420   1332430      1332440   1332450   1332460   1332470 

         7540      7530      7520      7510            7500      7490      7480      7470      7460        
NC_02- --GTAAATTGTTTTGTGTACTCGTTTTTTTTATCTGCAT------TTTTTAAATCTATACTAAGAATATCTAAAGGATGATAATATATAGAATTAAAAAT
          :: ::: : :: ::::::     : :  :  : :::      : ::: : :   :::  : :::::  :::: :  :: : ::::::: :  : : :
NC_060 CTATACATTATATTCTGTACTTAAAATATGAAATTACATCAAATATATTTTATTAGGTACGTAAAATAT-GAAAGTA-CATCAAATATAGATTATATACT
         1332480   1332490   1332500   1332510   1332520   1332530   1332540     1332550   1332560         

     7450      7440      7430      7420      7410         7400      7390       7380        7370      7360  
NC_02- ATCATCTAATTTATATGTTTCGTCTTTTATTTTAATTTCATTCATTTCTT---TTATTAAATTTCT-AAACGGTAGATTTTGAATT--ATAAAATCTGTA
        :   : :: :   :   : :  :   ::: :  :::: :: :  : : :    ::: ::: :::: ::::  :: :::    : :  : : ::  :   
NC_060 GTACACAAAATACCAAAGTACCCCAAATATAT--ATTTTATACTGTACATGAAATATCAAAGTTCTCAAACTATATATTACATACTGCACATAAAATACC
 1332570   1332580   1332590   1332600     1332610   1332620   1332630   1332640   1332650   1332660       

           7350         7340       7330        7320      7310      7300      7290      7280      7270      
NC_02- AAATGATTCA---TATATATTTCTTTCT-TATTTCTCATTT--AAATAAAAAAAAACTAAATAAATGACTGTTTCAAAATTAATAGAATTTAATAATAAT
       :::  :  ::   :::::::: : : :: ::      :: :  :: ::   :::   :: :: :    ::::  : ::: ::  : :::  :  ::  ::
NC_060 AAAGTACCCAAGGTATATATTCCATACTGTACAAAAAATATCAAAGTACCCAAAGCATATATTATATGCTGTACCTAAAATATGAAAATACATCAAATAT
   1332670   1332680   1332690   1332700   1332710   1332720   1332730   1332740   1332750   1332760       

       7260      7250      7240      7230      7220      7210            7200       7190      7180         
NC_02- GATGTAGATATATTCGATAACGAAAATTACCCTGGTAAAATAGCAAAGCATATGTTTCCTAC------TAAAATA-GAGAATTTTAAAATTATGTA-TAA
        ::::   : :::::  ::   :::: :: :   ::: :    : ::  :::: ::   :::      :::::::  :   :    ::: :::  : :: 
NC_060 -ATGT---TTTATTCTGTAGATAAAA-TATCAAAGTACA----CCAAATATATATTCTATACTGTACATAAAATATCAAGGTACCCAAACTATACATTAC
    1332770      1332780    1332790   1332800       1332810   1332820   1332830   1332840   1332850        

     7170       7160      7150        7140      7130      7120      7110      7100      7090      7080     
NC_02- ATA-TTTAAATAACGAGGAAAATAATATT--ATCGAAGAAGAATACGATGAAGATTATATAAGTAATTGTAGTAGCGTAGATAAAAATATTAGTACATTA
       ::: : :: ::::     :: :: : :::  ::: :: :   ::   :: : :  :: ::::   ::   ::::    : ::: : ::  :: :::  ::
NC_060 ATACTGTACATAA-----AATATGAAATTACATCAAATATATATTATATTAGG--TACATAAAATATGAAAGTACATCAAATATAGATTATA-TACTGTA
  1332860   1332870        1332880   1332890   1332900     1332910   1332920   1332930   1332940    1332950

        7070      7060      7050      7040      7030      7020      7010      7000      6990      6980     
NC_02- TATGAAAATAATTATTACGAACCAGAAAAAATTAAAAGTGATATAAACGATCTATATAACGATAATAACGATAAAAATTATATTTCTAATCAATCATCAT
        :: ::::: :: :  : : :::  :: : ::   :  :  : :: : ::  :::  ::    :  ::: ::: :   :::: :    :: ::  :::: 
NC_060 CAT-AAAAT-ATCA--AAGTACCCAAATATATATCATATACTGTACATGAAATATCAAAGTTCACAAACTATATATTATATACTGTACATAAAATATCAA
            1332960     1332970   1332980   1332990   1333000   1333010   1333020   1333030   1333040      

        6970      6960      6950      6940      6930      6920      6910      6900      6890      6880     
NC_02- ATTTTGAAGAGGATGATATATCAGATGTAAATATTATTAATAATTATAATAATAATATTGATAATACTAATATTAAAAAAAACGATAGTAATTTATATA-
       : :    : :  ::    :::    :::: :::  ::    ::::: :  :  :::::  :: ::: ::    :  :::: : :: ::::  : : ::: 
NC_060 AGTACCCAAACTATACATTATATACTGTACATAAAATATGAAATTACATCA--AATATATATTATATTAGGTATGTAAAATATGAAAGTACATCAAATAT
    1333050   1333060   1333070   1333080   1333090     1333100   1333110   1333120   1333130   1333140    

         6870      6860      6850      6840      6830                6820         6810      6800      6790 
NC_02- ATAATATAAAAGATTTATCTAAAACAGAAATAATAAAACAACAAAATGAA----------GAAATATCAGAATT---AAAAAAAATAGCAAAAACAGCAA
       : : :::: :   :  ::  :: ::  :: ::    ::  : : : : ::          ::::::::: : ::   :::  : :::  : : :: ::: 
NC_060 AGATTATATACTGTACATAAAATACCAAAGTACCCCAAATATATATTTAATACTGTACATGAAATATCAAAGTTCTCAAACTATATATTATATACTGCAC
      1333150   1333160   1333170   1333180   1333190   1333200   1333210   1333220   1333230   1333240    

            6780      6770      6760      6750      6740      6730       6720      6710        6700        
NC_02- AAATGTCAGCAAATTTAGATAAATTTATGGAAAGATTAAAAATGCCCGTTAATAATATAT-ATAGTAAAAAAATTATGATAATTAAT--TATGCAAAATC
       : :    : :::: :      :    : : : : :::  : :   : ::  : :: :::: : ::::   :::  :: ::: :  ::  : : :: ::  
NC_060 ATAAAATATCAAAGT------ACCCAAGGTATATATTCCATA---CTGTACAAAAAATATCAAAGTACCCAAAGCAT-ATATTATATGCTGTACATAAAA
      1333250         1333260   1333270   1333280      1333290   1333300   1333310    1333320   1333330    

     6690      6680       6670      6660      6650      6640      6630      6620      6610      6600       
NC_02- TATAAATTTACCACTTTTAT-TAGAAGATTTAGAAAATTTAGATTACAAAGATATAGAAGATATGTATAATATAATAGAAAATGTTAAATCGAATAAAAA
       ::: ::  :::  :   ::: ::    :::  : : : : : ::  ::::: :: :  : :::: :::  :::: :  : :   : ::::   :: ::  
NC_060 TATGAAAGTACATCAAATATATATTTTATTCTGTACA-TAAAATATCAAAG-TACACCAAATATATATTCTATACTTTACA---TAAAAT---ATCAAGG
      1333340   1333350   1333360   1333370    1333380    1333390   1333400   1333410         1333420      

      6590      6580       6570      6560      6550      6540          6530      6520       6510      6500 
NC_02- TTCTTATAATTTTACAAATTTAT-TAATTAAATTTATATTCGTAGGTATAGAAAAAATAT----TAGTTGATATTTTAAA-ATGGGATGTGTTTAAAGAA
       : :  : :: : ::::   :::: :: :  :  : : ::  : :  :: :  ::: ::::    :: : : ::  : ::: :::  :     : ::: : 
NC_060 TACCCA-AACTATACA---TTATATACTGTACATAAAATATGAAATTACATCAAATATATATTATATTAGGTACATAAAATATGAAAGTACATCAAATAT
    1333430    1333440      1333450   1333460   1333470   1333480   1333490   1333500   1333510   1333520  

            6490      6480      6470      6460      6450       6440       6430      6420        6410       
NC_02- ATATCTAATAATATAGATGATGATTTTATTGAATTACAATGTAAAACAACAAAAAAT-TTCAT-AAATAGTTATGTAGTAATACCAT--CTTAT---CCG
       : ::   ::: : :: ::    :   :::  :: :::      : : : :: : : : : ::: :::::   : :::   : :: ::   ::::   : :
NC_060 AGATTATATACTGTACAT----AAAATATCAAACTACCCAAATATATATCATATACTGTACATGAAATATCAAGGTACCCAAACTATACATTATATACTG
        1333530   1333540       1333550   1333560   1333570   1333580   1333590   1333600   1333610        

          6400         6390      6380       6370      6360      6350      6340      6330      6320         
NC_02- TTTAT-GGATAT---ATTGATTCAAATATTCAATAGAATA-GTTTATAAATATATAAGTATACCTGTGTTAGTGTAATATATAATTATAAATCATTATTT
       :  ::   ::::   :::   ::::::::  : :::: :: :: :::::: :::: :   ::: :    :: : :: ::::: :   ::  : :  :: :
NC_060 TACATAAAATATGAAATTACATCAAATATATATTAGATTAGGTATATAAA-ATATGAAATTACATCAAATA-TATATTATATTA-GGTATGT-AAAATAT
  1333620   1333630   1333640   1333650   1333660    1333670   1333680    1333690   1333700     1333710    

    6310      6300      6290      6280      6270      6260       6250      6240      6230      6220        
NC_02- AATACTATACTTCGTAAATATGAAACTATTATAATGTTATTAATATCATTTCGTA-CTCTATTATTTATGTAATTAGTTACATTGGATATATAA--TCGA
        : : :: :  ::  :::::: : : :: :::: :::   ::: ::      ::: : : : ::: ::: : ::    :::::   ::::  ::  ::  
NC_060 GAAAGTAAA--TC--AAATAT-AGATTA-TATACTGTACATAAAATACCAAAGTACCCCAAATATATATTTTATACTGTACATGAAATATCAAAGTTCTC
      1333720       1333730     1333740   1333750   1333760   1333770   1333780   1333790   1333800        

       6210      6200        6190            6180      6170      6160      6150      6140       6130       
NC_02- TAGTTACAAACAAATT--TGTTAATAATGGTTTCA------CTGGGGTTATTATTACACTATTTCTTGTTGCGTTTAATAATACAC-TAGTATATATAAA
        :  :: : :  :  :  ::   ::::   : :::      :   :::   :::: :: :: :          : : : : ::: :  :: :: ::: : 
NC_060 AAACTATATATTATATACTGCACATAA-AATATCAAAGTACCCAAGGTATATATTCCA-TACTGTACAAAAAATATCAAAGTACCCAAAGCATGTATTAT
  1333810   1333820   1333830    1333840   1333850   1333860    1333870   1333880   1333890   1333900      

        6120      6110      6100      6090      6080      6070      6060      6050      6040      6030     
NC_02- TT--TATACATAAATTCTCTAATATTTATATATATATATATTTTTATAATCGTATTAGTTTCTAATAAAACATATAAAGGAACTAATATACCTTCTAGAT
        :  : :::: ::: : :  ::       : :::::::: ::  : :   : ::  :  :   : :: : :: ::: :     :: : ::   : :: ::
NC_060 ATGCTGTACAGAAAATATGAAAGTACATCAAATATATATTTTACTCTGTACATAAAATATCAAAGTACACCAAATATA-----TATTCTATAATGTACAT
    1333910   1333920   1333930   1333940   1333950   1333960   1333970   1333980        1333990   1334000 

        6020      6010      6000      5990      5980      5970      5960       5950      5940      5930    
NC_02- CCACTTTACTTGTTTCTAAATTTATTTGGTCTTCTAATGCTCCTTCTATACTATTTAATTCGTCTTTAAGTGTAT-TTATAGTTAATTGTTGAATTTCTA
         : : : :  : : :  ::  :::     : :   :: ::     :: : :::  ::::   : : :: : ::: ::::: :   :   : :: :   :
NC_060 AAAATAT-CAAGGTACCCAAACTAT----ACATTATATACTGTACATAAAATATGAAATT--ACATCAAATATATATTATATTAGGTACATAAAATATGA
          1334010   1334020       1334030   1334040   1334050     1334060   1334070   1334080   1334090    

         5920      5910       5900       5890      5880      5870       5860      5850      5840      5830 
NC_02- TTGTATTTTCTAATCTAGA-TATTTCTTGT-CTTATATTAGCCGTATTTAGAGTTAATACATCA-ATATTATATATATATTCGTTAATTTCTTCTCTTAT
         :::   :: ::: :::: ::: :  ::: : :: : :: :    :    :  : ::: :::: ::: : :: ::  : :    :: :::      :::
NC_060 AAGTA-CATCAAATATAGATTATATACTGTACATAAAATATCAAAGTACCCAAAT-ATATATCATATACTGTACATGAAATATCAAAGTTCACAAACTAT
       1334100   1334110   1334120   1334130   1334140    1334150   1334160   1334170   1334180   1334190  

             5820          5810          5800      5790      5780      5770      5760      5750            
NC_02- -TCTTATAAATTG----TGATATATC---GT-CTAATCCTTCGCCTTGTCTTACGACTTCTTCTGGTATGAATTTTGGTAAAAATGAAATATTATAA---
        : ::::: : ::    : : :::::   :: :  :  ::   : :: : :   :  : : :    :::::: ::   : :::   : :: :::: :   
NC_060 ATATTATATACTGTACATAAAATATCAAAGTACCCAAACTATACATTATATACTG--TACATAAAATATGAAATTACATCAAATATATATTTTATTAGGT
        1334200   1334210   1334220   1334230   1334240     1334250   1334260   1334270   1334280   1334290

    5740        5730      5720      5710      5700      5690       5680      5670      5660      5650      
NC_02- ATATAAAATA--AAAAAACAATATATGCAAAAATAAATATCACTAAAAAAAATAGTAATATA-TAAATAAATATCATTTATTATAAATATAATGTCTATC
       :: :::::::  :::  :::  : ::   : : :: ::: :  :: : ::::::  ::  ::    : :::::: ::::        :::: :::  :: 
NC_060 ATGTAAAATATGAAAGTACATCAAAT-ATAGATTATATA-CTGTACATAAAATACCAAAGTACCCCAAAAATAT-ATTT--------TATACTGTACAT-
          1334300   1334310    1334320    1334330   1334340   1334350   1334360            1334370         

       5640       5630      5620      5610         5600      5590      5580      5570      5560      5550  
NC_02- GAGATTAATGAAA-TTATTAACAAATTTGTTAAATTCTAC---GATAATATTAAATTAGATACTAATGAAAATATTAAAAATGAAGTGGAATTAACTTTA
       :: ::  :: ::: :: : ::    : : ::: :: :: :    : ::::: ::: ::    : ::   : :::::    ::   ::  ::  ::  : :
NC_060 GAAAT--ATCAAAGTTCTCAAACTCTATATTATATACTGCACATAAAATATCAAAGTA---CCCAAGCTATATATT--CCATACTGTACAAAAAATATCA
  1334380     1334390   1334400   1334410   1334420   1334430      1334440     1334450   1334460   1334470 

           5540      5530       5520      5510      5500      5490      5480      5470         5460        
NC_02- ATTAATCCGGATCTGATGTTATTATCT-AATATATATACCGAAAATAATGAATCTAAAAAAAAAACTTATTTAGAATATAA---TTTAAAATTCAGCAAA
       :   : ::  : :  :: ::::   ::  : ::: :    :::: ::    ::: ::: : : :  :::::  : : ::::    : ::: : :: ::::
NC_060 AAGTACCCAAAGCATATATTATATGCTGTACATAAAATATGAAAGTA---CATC-AAATATATATTTTATTCTGTACATAAAATATCAAAGTGCACCAAA
         1334480   1334490   1334500   1334510      1334520    1334530   1334540   1334550   1334560       

      5450      5440       5430        5420      5410       5400         5390      5380      5370          
NC_02- -AAAAAATCAAAACT-TAGACAAAGACACGAA--TACGATTATTCTAC-TTATGAAAT-TCC--AAATTCTCATTTAACCGATAGATTAACGAATAACTG
        : : : :: : ::: :: : ::: : :  ::  :::    : : ::: ::::  : : : :  ::: : : :  : ::  ::  : ::   : ::  : 
NC_060 TATATATTCTATACTGTACATAAA-ATATCAAGGTACCCAAACTATACATTATATACTGTACATAAAATATGAAATTAC--ATCAAATATATATTATATT
   1334570   1334580   1334590    1334600   1334610   1334620   1334630   1334640     1334650   1334660    

   5360      5350      5340      5330      5320      5310      5300      5290        5280      5270        
NC_02- GGAAACAAAAACAGTTATAGATGAAGAAAAAATAGATATAAATAAACACGAACATGTATTAATGAGACATAATATAGA--ATATATCGATAAT--AATAT
        :  ::: :::   : : :: :  :  ::: :::::: :  :::      :  :  ::: :: :   :  :::::: :  :::::  :   ::  :::::
NC_060 AGGTACATAAAATATGAAAG-TACATCAAATATAGAT-TCTATACTGTACATAAAATATCAAAGTACCCAAATATATATCATATACTGTACATGAAATAT
      1334670   1334680    1334690   1334700    1334710   1334720   1334730   1334740   1334750   1334760  

       5260      5250      5240       5230      5220      5210      5200      5190      5180      5170     
NC_02- AGAACTTCCTTTAATTAATGATATAT-TTGATCGTATAAGCGTTATATTTGTATCTCAAGTATATATAATAATAGATAGTGTATTAAAAATAGAATTTAA
         :: :::    : :  ::  :::::  ::  : :: ::    :::    ::: :  :: :::: ::     :: ::  :::: : ::::::     : :
NC_060 CAAAGTTCACAAACTATATATTATATACTGTACATAAAA----TATCAAAGTACCCAAACTATACAT-----TATATTCTGTACTTAAAATA-----TGA
        1334770   1334780   1334790   1334800       1334810   1334820        1334830   1334840             

        5160      5150      5140       5130       5120      5110      5100       5090                 5080 
NC_02- AATTAAATCGTATATAGGGCCTTTATCATCTA-ATAAACTGT-CGCTTAGTACACATTTTAATGATAT-CGATACATCAA----GAAA-------AAATA
       ::::: :::  :::::     ::::: :  ::  :::: : :     ::   :: :: :  :: :::: :  ::::  ::     :::       :::::
NC_060 AATTACATCAAATATA----TTTTATTAGGTACGTAAAATATGAAAGTACATCAAATATAGATTATATACTGTACACAAAATACCAAAGTACCCCAAATA
  1334850   1334860       1334870   1334880   1334890   1334900   1334910   1334920   1334930   1334940    

            5070      5060      5050       5040      5030       5020      5010      5000      4990         
NC_02- TATCATATTATTTAGAAATTGAAATACTTCCCA-ATATAAAACTAGAAAATA-ATATATTACAAGAAAAATTAGAAAAAGCATTTAGTTATATATATAAA
       ::: :: ::::  :: :  :::::::  ::  :  : : :::::: : : :: :::    :::  ::: :: : :  :  ::   :: :::::::   : 
NC_060 TAT-ATTTTATACAGTACATGAAATA--TCAAAGTTCTCAAACTATATATTACATACTGCACATAAAATATCAAAGTACCCA---AGGTATATATTCCAT
       1334950   1334960     1334970   1334980   1334990   1335000   1335010   1335020      1335030        

      4980       4970          4960      4950               4940      4930      4920      4910             
NC_02- A--GTAC-AAATATATCAAATT----TAAGTTTAGTTACTA---------TAAAAGAGCCAAGCAGGATAAAAACATTTACAATTCAATATAATAAA---
       :  :::: ::: :::::::: :     :::  ::  :  ::         ::::: :   ::  :    ::: : :: :   ::::  :: :  :::   
NC_060 ACTGTACAAAAAATATCAAAGTACCCAAAGCATATATTATATGCTGTACCTAAAATATGAAAATACATCAAATATATGTTTTATTCTGTAGATAAAATAT
  1335040   1335050   1335060   1335070   1335080   1335090   1335100   1335110   1335120   1335130        

   4900      4890      4880      4870      4860      4850         4840      4830      4820      4810       
NC_02- CTAAATACAATAGATAAAGATTCTTATGTAATGGCTATAAAAATAGACGGTA---ATGTTGTTAATTTTACTGTTAAAAATAGCATATGTAGTGTTATTA
       : :: ::::  : ::: : ::::   : :: ::   ::::::    : ::::   :   : :  ::: :: :  :: : :::  ::::: : :   :: :
NC_060 CAAAGTACACCAAATATATATTC---TATACTGTACATAAAATATCAAGGTACCCAAACTATACATTATA-TACTATACATAAGATATGAAATTACATCA
  1335140   1335150   1335160      1335170   1335180   1335190   1335200    1335210   1335220   1335230    

      4800      4790      4780      4770      4760      4750      4740      4730      4720      4710       
NC_02- TATATAATGTCATTTATAAAAATTACAAATGTAATATAGATAAAAATATAGAAATCAAAGGGATGGGTGAATATATAAAAGTAAATAACGTTAAAAAAAT
        :::::   :   :::   : :: : : ::: ::  :: ::  :::::::::    : :        :: : ::: :: :  :::  ::     ::: ::
NC_060 AATATATATTATATTAGGTACATAAAATATG-AAAGTACAT-CAAATATAGATTCTATA-------CTGTACATAAAATATCAAAGTAC---CCAAATAT
      1335240   1335250   1335260    1335270    1335280   1335290          1335300   1335310      1335320  

      4700      4690      4680      4670      4660       4650      4640      4630      4620      4610      
NC_02- CTATCCATTTTATTTTACAGAAATTAAATACGTAAACAGAAAAGCGACTA-ATATCATAGAAAATAGATATGATCAAATACAATTTTATAATAGTATAAT
        ::::   : :: : ::::  :: ::   : ::  ::: :  :   : :: ::: : :: : :: : ::   :  :   : :: : :: : :: :::: :
NC_060 ATATC--ATATACTGTACATGAAATATCAAAGTTCACAAACTATATATTATATACCGTACATAAAATATCAAAGTACCCA-AACTATACATTA-TATACT
          1335330   1335340   1335350   1335360   1335370   1335380   1335390   1335400    1335410         

        4600      4590      4580       4570       4560       4550      4540       4530            4520     
NC_02- -TACGTCATTTAAAGAACCAATGCAAATA-AAATTCGAAAATAAAT-TAACAT-TAAAATTTAATGAAA-ATAATGTATCCAC------TAACGTTGTTA
        ::: : :  ::   ::  :   :::::: : :::  :  :   :: ::: :: : ::: :  :: ::: :::   :::  ::      :::  :    :
NC_060 GTACATAAAATATGAAATTACATCAAATATATATTTTATTAGGTATGTAAAATATGAAAGTACATCAAATATAGATTATATACTGTACATAAAATACCAA
  1335420   1335430   1335440   1335450   1335460   1335470   1335480   1335490   1335500   1335510        

        4510      4500      4490       4480      4470      4460      4450          4440      4430          
NC_02- ATTTCTATAAATCGATAGATAATAGT-AATATGAAAGATATATACGATGGTATTATATTAATAGATATATCAAATA----ATAAAGATAAAAAAGATTAT
       : : :   ::::  :::  : ::: :  : :::::: ::  :     :   : :::: :: :: :::   :: :::    :: ::  ::   :::  :::
NC_060 AGTACCCCAAATATATATTTTATACTGTACATGAAATATCAAAGTTCTCAAACTATA-TATTATATACTGCACATAAAATATCAACGTACCCAAG-GTAT
  1335520   1335530   1335540   1335550   1335560   1335570    1335580   1335590   1335600   1335610       

   4420      4410      4400      4390      4380      4370      4360      4350      4340      4330          
NC_02- AAATTTAAAATAGATAATACAGTAGACATCGTATGTAGATTAGATACATATAGAGGAGTATATATTTTACATAGTGGTGGTAAATTACATATATCGTTTT
       : :::  : :  : ::  : : :   ::  :::   : :  : :::  ::::  :  ::: :::    : ::: ::   ::: :: : ::::::   :::
NC_060 ATATTCCATACTG-TACAAAAATTATCAAAGTACCCAAAGCATATA-TTATA-TGCTGTACATA----AAATA-TGAAAGTACATCAAATATAT--ATTT
    1335620    1335630   1335640   1335650   1335660     1335670       1335680    1335690   1335700        

   4320      4310      4300      4290      4280      4270      4260      4250      4240      4230          
NC_02- CATTATTTGCATATGATGATAAAAATTTTGCTGAATTAACAAAATATACTGTAAAAAGCGATATAATTAAATATATTAGCGATGCTAATTTATTAGTGTT
        ::: : : ::::  :: ::  ::: :   :  :::  : :   ::::::::: : :   : :::   :  ::    : : :: :  :::   :: ::: 
NC_060 TATTCTGTACATAAAAT-AT-CAAAGTACACCAAATATATATTCTATACTGTACATA---AAATATCAAGGTACCCAAACTATAC--ATTATATACTGTA
    1335710   1335720     1335730   1335740   1335750   1335760      1335770   1335780     1335790         

   4220      4210      4200       4190      4180      4170      4160      4150      4140      4130         
NC_02- TAATAATAATGATAAATTTGGTC-CTTCTAAATTATTATCGCCTATATATTGTATTGTAGAATACTCTTTTTTACATTCGAAAATTATAGGATTGAGAAT
        :  :   :::  :::::   ::   : :: :::: :::    :: :::   :::   :: : : ::   : :: :::       ::::   :  : :: 
NC_060 CATAAGATATG--AAATTACATCAAATATATATTA-TATTAGGTACATAAAATATGAAAGTACA-TCAAATATAGATT------ATATACTGTACATAAA
 1335800   1335810     1335820   1335830    1335840   1335850   1335860    1335870         1335880         

    4120      4110      4100      4090      4080      4070      4060      4050      4040      4030         
NC_02- AGATAAAACTAATAACTTCTATAGACAAAATTATAATGGAAATAGTTTAGATGTAATAATACTTTCTAAACAAATACACGAACAATTTCCATCAAATTAT
       : :: ::: ::   :  : ::::    : : : ::   ::::::    :: :   : : :: : : : :   : :  ::  : ::: :: :   :   : 
NC_060 ATATCAAAGTACCCAAATATATATCATATACTGTACATGAAATATCAAAGTTCACAAACTA-TATATTATATACTGTACATAAAATATCAAAGTACCCAA
 1335890   1335900   1335910   1335920   1335930   1335940   1335950    1335960   1335970   1335980        

    4020      4010      4000      3990       3980      3970      3960      3950      3940      3930        
NC_02- AATATAGATTATTTATTATCTTTGAACGAATCGAGTA-ATATAATAGATAATAATCCACATAGATCTAAATTATTATTAAATAAAAAGGTAGA-TAAATA
       : :::: ::::: :: : :   : ::  :    : :: ::  :::: ::: :     :  ::  :  ::  :   : :: ::  :::  :::: :: :::
NC_060 ACTATACATTATATACTGTACATAAAATATGAAATTACATCAAATATATATTTTATTAGGTATGTAAAATATGAAAGTACAT-CAAATATAGATTATATA
  1335990   1336000   1336010   1336020   1336030   1336040   1336050   1336060   1336070    1336080       

      3920      3910      3900      3890            3880      3870      3860      3850      3840      3830 
NC_02- TTTCTTAGATAATACTGTAAGAACGTCTATAAATATATTA------ACAAATTATATGAAAACTAACGCTATATCTATGTCAATTTCAAGATTAGTAACT
        :    : : :::::   :  : :    ::: :::: :::      :::    :::: :::  :  :  : ::: :::   :   :  : :: :   :  
NC_060 CTGTACATAAAATACCAAACTACCCCAAATATATATTTTATACTGTACATGAAATATCAAAGTTCTCAATCTATATATTATATACTGCACATAAAATATC
   1336090   1336100   1336110   1336120   1336130   1336140   1336150   1336160   1336170   1336180       

            3820      3810      3800      3790      3780      3770       3760       3750      3740         
NC_02- GTATTACCAAATAGATACGTATTAAGCATAGATATAGGCAGAGGCGGTGATTTAACAAAATAT-TATTATGTG-GGTATTTCTGGAATTTTAGGAACTGA
         : :::: :  :: ::  ::::   ::::  : ::   : :       : :   ::::  :: :::::: ::  :::  :     ::   :: :  :::
NC_060 AAAGTACCCA--AGGTATATATT--CCATA-CTGTACAAAAAATATCAAAGTACCCAAAGCATATATTATATGCTGTACATAAAATATGAAAGTACATGA
   1336190     1336200     1336210    1336220   1336230   1336240   1336250   1336260   1336270   1336280  

    3730      3720       3710      3700       3690      3680      3670      3660       3650      3640      
NC_02- TCCGGATACTATA-GCCATACAGGAATCTAGAGAAAGATATA-AAAATTTACAGTTAAAATCTAACGCTCAATCT-AGTGTATACAAATTTCATACGTTG
            ::: : ::  :  ::::  ::   : :  ::  :: :  :::: :: : :  : :    ::    ::: : :  :::  :::: :  :::: :: 
NC_060 AATATATATTTTATTCTGTACATAAA---ATATCAAAGTACACCAAATATATATTCTATACTGTACATAAAATATCAAGGTACCCAAACT--ATACATTA
        1336290   1336300      1336310   1336320   1336330   1336340   1336350   1336360     1336370       

        3630      3620      3610      3600      3590              3580      3570       3560       3550     
NC_02- AATA-TTTCTATTTTAAATGATAATTATGAAAATGATGTAAAACAATCGTT--------TATGAATCAACAAAAAATA-AACTTTTTCGGTGTA-ATAGA
        ::: : :  ::   : :::: :::::    ::  :: ::  : : : : :        ::::::   :::  ::::: : ::: :    :::: ::: :
NC_060 TATACTGTACATAAAATATGA-AATTACATCAAATATATATTATATTAGGTACATAAAATATGAAAGTACATCAAATATAGCTTATATACTGTACATAAA
   1336380   1336390    1336400   1336410   1336420   1336430   1336440   1336450   1336460   1336470      

         3540      3530      3520      3510      3500      3490      3480      3470      3460              
NC_02- ATGGC-AATTAGCAATACATTATTCATATAATAATAATACAAAAGACAGTATTTTATTAAAATTAAAAAATTTATCGAGTAACGGAACT---AAAGTA--
       ::  : :: :: : : : ::   ::::::: :     ::::  : : :  :   :    ::: :: : : : :::   :::    :: :   ::::::  
NC_060 ATATCAAAGTACCCAAATATATATCATATACT----GTACATGAAATATCAAAGTTCACAAACTATATATTATATACTGTACATAAAATATCAAAGTACC
    1336480   1336490   1336500       1336510   1336520   1336530   1336540   1336550   1336560   1336570  

     3450       3440      3430      3420       3410      3400      3390      3380      3370      3360      
NC_02- -ATAATA-ACATGTTTAGATGGAAATGAATTAATAAA-TAGATTAAATATAAACGAACATATTATTTATAATATTCAGCCTGGAATAACTTATAAAATAA
        : : :: ::::  :    :: : :: :: ::  ::: :: :: :::::::    :  ::::::  ::: : : :     :: ::  ::  :: ::::: 
NC_060 CAAACTATACATTATATACTGTACATAAAATATGAAATTACATCAAATATA---TATTATATTAGGTATGAAAAT----ATGAAAGTAC--ATCAAATAT
        1336580   1336590   1336600   1336610   1336620      1336630   1336640       1336650     1336660   

       3350       3340      3330      3320      3310      3300      3290      3280      3270      3260     
NC_02- CAAAAATAT-CAGAAGATAGAATATCCGTATTATATAATGCGACAATGACTAATTGGTTAGAAGAATATATAATAACAGATGGAATTATATATGATTT--
         :  :::: : : : ::: :::: :    : :   ::    : : :   : ::    :: : ::: :::: : ::    :  :: ::::::: :: :  
NC_060 AGATTATATACTGTACATAAAATACCAAAGTAACCCAAATATATATT---TTATACTGTACATGAA-ATATCA-AAGTTCTCAAACTATATATTATATAC
       1336670   1336680   1336690   1336700   1336710      1336720    1336730    1336740   1336750        

          3250      3240        3230       3220       3210      3200      3190        3180      3170       
NC_02- TGCAAAGTATAATTTTATATTA--CATGATATGT-TTACAT-TTGAAGATATATTTAATAAAAATACGTATA--AAACAATAGACATATTATCT-AACTT
       :::: : :: ::: : : : ::  :: : ::: : :: :::  :: : : : : :  :: ::: :::  : :  : : : :: :     ::  : :: : 
NC_060 TGCACA-TAAAATATCAAAGTACCCAAGGTATATATTCCATACTGTACAAAAAAT--ATCAAAGTACCCAAAGCATATATTATATGCTGTACATAAAATA
  1336760    1336770   1336780   1336790   1336800   1336810     1336820   1336830   1336840   1336850     

       3160      3150      3140       3130      3120      3110       3100       3090      3080        3070 
NC_02- TGGTAGAAAATCAACTAATATGTTTTATAAAACA-ATTAAAAATGATAGTAATATATATA-ATAATGAAGA-TATAAATAAGTTAATGTCA--TTATTTA
       ::  :: : ::::: : :::  :: ::::    : :: ::: :: : ::::    : ::: ::: :  : : : :: ::::   ::: :::   ::   :
NC_060 TGAAAGTACATCAAAT-ATAGATTATATACTGTACATAAAATATCAAAGTACACCAAATATATATTCTATACTGTACATAA---AATATCAAGGTACCCA
     1336860   1336870    1336880   1336890   1336900   1336910   1336920   1336930      1336940   1336950 

            3060      3050      3040      3030      3020      3010      3000      2990      2980           
NC_02- AAGTATATATATTTATATATTCTTCGTATAATTAAAATATTTATAAATTTTCTTTTGTATTATAATATGCATATTTTGATCTATATAATTTTAT-AATTA
       :: :::: :   ::::::: : : : ::  ::   ::  :  :: ::      : : ::::::: :: : : :   : :  :::  :: :  :: :: ::
NC_060 AACTATACA---TTATATACTGTACATAAGATATGAAATTACATCAA-----ATATATATTATATTAGGTACA---TAAAATATGAAAGTACATCAAATA
         1336960      1336970   1336980   1336990        1337000   1337010      1337020   1337030   1337040

   2970      2960      2950          2940      2930      2920      2910      2900       2890      2880     
NC_02- TAGCTAAAATACATGTAATTAA----TAATATTATTATAATTCCTATAATACACATAATAACATATATATTACTATA-AATAAATTTATTATTAGCATCG
       ::: : : :::: ::::  :::    : : : ::    :::   ::: ::: ::   : :  : ::::   : :  : ::   :: ::::::   :    
NC_060 TAGATTATATAC-TGTACATAAAATCTCAAAGTACCCAAATATATATCATATACTGTACATGAAATATCAAAGTTCACAAACTATATATTATATACTGTA
          1337050    1337060   1337070   1337080   1337090   1337100   1337110   1337120   1337130         

        2870      2860      2850      2840      2830      2820      2810      2800      2790        2780   
NC_02- TATATTATTTTTAAATGTTCATATTCTATATTACTTACTATGCTATTATTTGATAAATTTATAGTTAAATTTTTATAATCTATTGT-TTTAAAAT-TCAT
        :::  :: :  :: :   :: : : :: ::::  :::: : : :: :  : :: :: ::: : : :::: : :::  : :   :: : :::::: : : 
NC_060 CATAAAATATCAAAGTACCCAAACTATACATTATATACTGTAC-ATAAAAT-ATGAAATTACA-TCAAATATATATTTTATTAGGTATGTAAAATATGAA
 1337140   1337150   1337160   1337170   1337180     1337190   1337200    1337210   1337220   1337230      

          2770       2760      2750         2740      2730      2720       2710      2700           2690   
NC_02- ATAACCATATATATA-ATTATTCGCATAATTTATAT---ATTTTAAATTAGATAGATTAATTAATTCAT-CTATGAATGTATTAT-----TCATATAACT
       :  ::   : ::::: :::::    ::: : :: ::   ::   ::: ::     : ::  :: :: :: :: :  ::: : :::     :  :  ::::
NC_060 AGTACATCAAATATAGATTAT----ATACTGTACATAAAATACCAAAGTACCCCAAATATATATTTTATACTGTACATGAAATATCAAAGTTCTCAAACT
    1337240   1337250       1337260   1337270   1337280   1337290   1337300   1337310   1337320   1337330  

            2680       2670      2660         2650      2640      2630      2620      2610      2600       
NC_02- -GCTATT-TA-AGTATAAGTATTGTATAGAATTA---TAATTATTTACTTCTATATTATTTATACGATTTCCGTCTAAATATAAATATTTAACGTATACA
          :::: :: : :  :  ::   :::  :: ::    : :::: :: ::: ::: : :  : :  :: ::    ::   : ::  :: ::   ::: : 
NC_060 ATATATTATATACTGCACATAAAATATCAAAGTACCCAAGTTATATA-TTCCATACTGTACAAAAAATATCAAAGTACCCA-AAGCATATATTATATGCT
        1337340   1337350   1337360   1337370    1337380   1337390   1337400   1337410    1337420   1337430

      2590      2580      2570      2560      2550           2540           2530      2520      2510       
NC_02- TCGCCTAGAATTCGTAATTGTGTAATATTATTATTTGATATTTT---TAAAATAT--TTGT-----ATTTATTTTTTTTAAATCTATAGATATATTATTA
          : :: :::  : :: :   : :  :   ::::: ::  : :   ::::::::    ::     :  ::: : :: :: : :: :: ::: : ::: :
NC_060 GTACATAAAATATGAAAGTACATCAAGTATATATTTTATTCTGTACATAAAATATCAAAGTACACCAAGTATATATTCTATA-CTGTACATAAAATATCA
          1337440   1337450   1337460   1337470   1337480   1337490   1337500   1337510    1337520         

        2500       2490      2480      2470      2460      2450      2440      2430      2420      2410    
NC_02- --GTAATTATA-TTTGTATTATATAATTCAATATTATCAAATTTCGTATGCAACCATTTATATGATGATAAAAGATACGTAGGACATATATTTGGAAAAA
         :::   : : : :  :::::::: :  :    ::: : :: :   ::   : ::  ::::: :: :::  :  ::::::    : ::::     ::: 
NC_060 AGGTACCCAAACTATACATTATATACTGTA----TATAAGATATGAAATTACATCAAATATAT-ATTATATTATGTACGTA----AAATAT----GAAAG
 1337530   1337540   1337550       1337560   1337570   1337580    1337590   1337600       1337610          

         2400      2390       2380      2370           2360       2350      2340      2330      2320       
NC_02- TATTTTTAACTTCGCTTA-AGTCTGCGTATATACATATATTCGT-----ATAATTTATTAT-TTCTTTACATATATTATTTAAATACATATTTTTATATA
       ::  :  ::  : ::::: :  :::   ::: : ::::    ::     :  :: ::: :: : :: :::::  : :::  :: : :: :      ::::
NC_060 TACATCAAATATAGCTTATATACTGTACATA-AAATATCAAAGTACCCAAATATATATCATATACTGTACATGAAATATCAAAGTTCACA---CACTATA
    1337620   1337630   1337640    1337650   1337660   1337670   1337680   1337690   1337700      1337710  

      2310      2300      2290      2280      2270       2260      2250      2240      2230      2220      
NC_02- AATTGATTATTTTACATTTTTCTGAAAATACTATTGGTATTACACATAATA-ATAAAATATATTGCAAATGCATTATAATTCTGGTTTAATACTATCGAT
        :::   :: : :::::       ::::::    :   : ::: :: : :: : :  ::::: :: : ::  : ::: :   :   : ::   :::   :
NC_060 TATTATATACTGTACAT-------AAAATA----TCAAAGTACCCAAACTATACATTATATACTGTACATAAAATATGAAATTACATCAAATATATATTT
        1337720          1337730       1337740   1337750   1337760   1337770   1337780   1337790   1337800 

       2210         2200      2190      2180      2170      2160      2150      2140      2130        2120 
NC_02- ATTAAAATA---ATACTATTATAATACTAATATTAGTGGGTTTATATTTTTATTATTTTTCAAAATTTATAAATTGTAAATAAATGAATAAAAC--TATA
         : :  ::   : : ::: : : :::    : ::  :  : :::: : :   ::   : : ::: :     :    ::::: ::   : : ::  :: :
NC_060 TATTAGGTATGTAAAATATGAAAGTACATCAAATATAGATTATATACTGTACATAAAATACCAAAGT-----ACCCCAAATATATATTTTATACTGTACA
         1337810   1337820   1337830   1337840   1337850   1337860        1337870   1337880   1337890      

            2110      2100      2090      2080      2070      2060       2050       2040      2030         
NC_02- TGGATTATTATAACATCTATAATTATAATTTTTATATTATTATTAAAAATTATAGATATATTATGTA-ATA-GCGATACATTTACTCTAGAGTATGAACG
       :: : ::: : ::  :::  :: ::::  :: :::: :     :::::  :  :  ::    : ::: :::  : :::: : :::   : : ::: :: :
NC_060 TGAAATATCA-AAGTTCTCAAACTATATATTATATACTGCACATAAAATATCAAAGTACCCAAGGTATATATTCCATAC-TGTAC-AAAAAATATCAAAG
    1337900    1337910   1337920   1337930   1337940   1337950   1337960   1337970     1337980   1337990   

    2020      2010      2000      1990      1980         1970      1960       1950       1940      1930    
NC_02- GATATAATATTATTATCATATGATATTTTTTTAACTATTGTCATACAT---ATATGTAATTTTTTAT-TAAATAAACT-TCTAGGATCTACTTCAGAAAA
        :   ::      ::: ::::: :  :   : :: :::     :::::    ::: :: ::: :: : :: ::::: : :: : :  :  :      : :
NC_060 TACCCAAAGCATATATTATATGCT-GTACATAAAATATGAAAGTACATCAAGTATATATTTTATTCTGTACATAAAATATCAAAGTACACCAAGTATATA
       1338000   1338010    1338020   1338030   1338040   1338050   1338060   1338070   1338080   1338090  

         1920         1910      1900         1890       1880      1870      1860      1850       1840      
NC_02- TTCTTTCCAGT---CAACAGCTAAATTAACACA---TCTGAAATTTTTAC-CAACATCGGCTATTAATCTAGAAGGTTCTACGA-ATATTATATTATGTA
       :::: : : ::    :: :  : ::   :: ::   : :  : : : :::   : ::  : ::: ::  :: :    :: :  : :::::::::::::::
NC_060 TTCTATACTGTACATAAAATATCAAGGTACCCAAACTATACATTATATACTGTATATAAGATATGAAATTACA----TCAAATATATATTATATTATGTA
        1338100   1338110   1338120   1338130   1338140   1338150   1338160       1338170   1338180        

       1830        1820         1810      1800       1790      1780      1770      1760      1750          
NC_02- AATTAAATCT--ATATA---AAAATATAGATGGATTGCTATGTGT-TGATGTCGATGATACAGCATATAAACAATCAGAAGGAAAATATGCATCGATACT
         : :::: :  :  ::    :::::::: :    : :: :   :   :: :: : :   :   ::::: :  ::     : : :  :   ::: :   :
NC_060 CGTAAAATATGAAAGTACATCAAATATAGCTTATATACTGTACATAAAATATCAAAGTACCCAAATATATATCATATACTGTACATGAAATATCAAAGTT
  1338190   1338200   1338210   1338220   1338230   1338240   1338250   1338260   1338270   1338280        

   1740      1730      1720      1710           1700       1690         1680      1670       1660          
NC_02- AACAATATCGCTATTAAATTCTGCGATTGATTCGT-----TTGCACTACTAGA-AATAGA---TCTACTTATTATACCTAATT-CTTTAGATAAAAAGTC
        :::   :   ::::: :: :::    : :    :     :  :   :::: : : :: :   : ::: ::  :::   :::: : : : ::: : : : 
NC_060 CACACACTATATATTATATACTGTACATAAAATATCAAAGTACCCAAACTATACATTATATACTGTACATAAAATATGAAATTACATCAAATATATATTT
  1338290   1338300   1338310   1338320   1338330   1338340   1338350   1338360   1338370   1338380        

   1650      1640      1630      1620      1610       1600       1590        1580      1570      1560      
NC_02- TAATCCGAATACAAACGGATCGTCTACGTAAATATCATTTTTTTTAGATT-TAGA-TGATCTTAAATCACC--AGTAGCCGTATTTTCATCCGCATTCCA
       :: :  : ::  :::         :: : :: :: :::    : :::::: :: : ::  : ::::  :::  :::: ::  : : : ::    :::  :
NC_060 TATTAGGTATGTAAA--------ATATGAAAGTA-CATCAAATATAGATTATATACTGTACATAAAATACCAAAGTACCCCAAATAT-AT----ATTTTA
  1338390   1338400           1338410    1338420   1338430   1338440   1338450   1338460        1338470    

       1550      1540      1530      1520      1510      1500      1490      1480       1470      1460     
NC_02- TATATTTATAGGAATACTTATATCAGAAATATTAATAGTATGTTTTATTTCATGTATAATTATTTTATCTTCGTCGGGAATGTA-AGTTCCCAAAATATA
       ::  : :: : :::     :::::: :: :  : : : ::: : :::: :  :: : :  ::   ::::   ::    :: ::: :  : ::: : : ::
NC_060 TA-CTGTACATGAA-----ATATCA-AAGTTCTCAAACTATATATTATATACTGCACA--TAAAATATCAAAGTACCCAAGGTATATATTCCATACTGTA
       1338480        1338490    1338500   1338510   1338520     1338530   1338540   1338550   1338560     

         1450      1440      1430      1420      1410      1400      1390      1380       1370      1360   
NC_02- -ATTAAATTTCTTAGAAATATTATATTCATTTGGATTATTTCTTCTGCTAAAAGATAATATATTAGTATGATAATATATATCGT-GTGTTTCGGGAATAT
        :  :::: ::    :: ::    :  ::: :  ::::: :  : : : : :: :::  : : ::  :::: :::::::::  :  : : :    :: ::
NC_060 CAAAAAATATC---AAAGTACCCAAAGCATAT--ATTATATGCTGTAC-ATAAAATATGAAAGTA-AATGA-AATATATATTTTATTCTCTACATAAAAT
     1338570      1338580   1338590     1338600    1338610   1338620     1338630   1338640   1338650       

           1350      1340         1330      1320      1310      1300      1290      1280      1270         
NC_02- -TCATAATATTAATAATACA---ACTATTATTAACGTCGAATTTTATTTCATCGTACGGTTTTAATTTTTTAAATTTACATTTTTCGTTAAA--ACCTCT
        ::: : ::     :::: :    ::::  :  :: :  ::: : :  : : :  : :  : ::  :: :  : : :::::      : :::  :: :: 
NC_060 ATCAAAGTACACCAAATATATATTCTATACTGTACATAAAATGTCAAGTTACCCAAAG--TATACATTATATACTGTACATAAAATATGAAATTACATCA
   1338660   1338670   1338680   1338690   1338700   1338710     1338720   1338730   1338740   1338750     

      1260      1250      1240       1230      1220       1210       1200      1190      1180      1170    
NC_02- AGATTTTAAGAAATCATCGTTATCGGAAATA-ATTATTAAATCTGGTATA-ATTTTAT-CTATAAACGTTTTTATAAAATTCTCTTCTGTTTCTGGATAA
       :   : ::  : ::  : : ::    :::::    : :: :::   :::: ::: ::: :: :: :     :   ::: : : :   : : : :  ::: 
NC_060 AATATATATTATAT--TAGGTACATAAAATATGAAAGTACATCAAATATAGATTATATACTGTACATAAAATATCAAAGTACCCAAATATATAT-CATAT
     1338760     1338770   1338780   1338790   1338800   1338810   1338820   1338830   1338840    1338850  

         1160      1150      1140      1130      1120      1110          1100      1090      1080          
NC_02- TCTGGGTAAGAAATAAACATATTTCCACTGAATACATCCGTTCTAGAATACCATAAAATAT--TAGTA--ATAGATAAAAAATCTGGAGTGTA-ATAGTT
        :::   : ::::: : :: : :: :::  : :: ::    : ::   :: ::::::::::   ::::    :  :: : : : :  : :::: :::   
NC_060 ACTGTACATGAAAT-ATCAAAGTT-CACAAACTATATATTATATACTGTA-CATAAAATATCAAAGTACCCAAACTATACATTATATACTGTACATAAAA
        1338860    1338870    1338880   1338890   1338900    1338910   1338920   1338930   1338940         

    1070      1060      1050      1040      1030      1020               1010      1000        990         
NC_02- CTTTTTATTACTTTGATGTGTAGATGTAATCAATTCTTCTATATATCTATGT-----TTATGTGGA----CTTCCGCACGTATTATAAC-CAGTAAATTT
         :   :::::  : :  : :: :: : :: :  : :   : ::::  : ::       :: : ::     : : : :: ::  ::: :  ::::     
NC_060 TATGAAATTAC-ATCAAATATATATTTTATTAGGTATGTAAAATATGAAAGTACATCAAATATAGATTATATACTGTACATAAAATACCAAAGTACCCCA
 1338950   1338960    1338970   1338980   1338990   1339000   1339010   1339020   1339030   1339040        

     980       970       960          950       940       930       920       910       900       890      
NC_02- AATATATGGTTGCAAATCTACAT---CTGTTATATTTTTCAAACTGTGTTTTTTATATTTTGCATCGGGTAATAAAATACTACTAAAAGGCCTGAATT--
       :::::::  ::   : : :::::    : : : : :: ::::::: : : :: :::: :   :::    ::  ::: :::      ::::  :  :::  
NC_060 AATATATATTTTATACTGTACATGAAATATCAAAGTTCTCAAACTATATATTATATACTGCACATAAAATATCAAAGTAC----CCAAGGTATATATTCC
  1339050   1339060   1339070   1339080   1339090   1339100   1339110   1339120       1339130   1339140    

          880       870       860       850       840       830        820       810        800        790 
NC_02- TTATTTTAATTTGTAATTTTGTTTCGGGATATAATCTAAAACACGTTCTAGGATTCATATTAGAAT-TATCGAAAATAAACGATA-ATGGGAAATA-AAT
        :: : ::      :  :     :    : :  :: ::  : : : : ::      :::: : : :  ::: :: ::: :   ::  : : : ::: :::
NC_060 ATACTGTACAAAAAATATCAAAGTACCCAAAGCATATATTATATGCTGTACATAAAATATGAAAGTACATCAAATATATATTTTATTTTGTACATACAAT
      1339150   1339160   1339170   1339180   1339190   1339200   1339210   1339220   1339230   1339240    

             780       770       760       750          740        730        720         710       700    
NC_02- ATCCTTTGAAGGAAAAATAATATCATCTGAACATTTTCCAT---ATTTAAAAGTACACATA-TCTATATTAT-TAC-CTATAT-AATTGCTATATTCTTT
       :::     ::: : :   :::::    :  : : : : :::   :: : :: :::  :: : : :: ::::: :::  :: :: :: :   : :::   :
NC_060 ATC----AAAGTACACCAAATATATATTCTATACTGTACATAAAATATCAAGGTATGCAAACTATACATTATATACTGTACATAAAATATGAAATTACAT
          1339250   1339260   1339270   1339280   1339290   1339300   1339310   1339320   1339330   1339340

          690       680        670       660       650       640         630        620       610          
NC_02- TCTTTTTTGATTGAAATCCAT-CAAAAATTCTAAACCAGTTTTTTTTATTATTGTATTATAT--TTTACAT-TATCATCAATAGTTTCGATAATACAT-T
           : :  :::  : :   : :: ::: : : ::  :: :   :  : ::: : :::::::  : :::::  :  ::::: :::  : : :::: :: :
NC_060 CAAATATATATTATATTAGGTACATAAAATATGAA--AG-TACATCAAATATAG-ATTATATACTGTACATAAAATATCAA-AGTACCCA-AATATATAT
          1339350   1339360   1339370      1339380   1339390    1339400   1339410    1339420    1339430    

     600       590       580       570        560       550       540       530       520          510     
NC_02- CTTCGATAAGTTTATAAGTAAAATCTGTTTGATAACGAAC-ACCTCCAATACCCTTTATCTCGGGAAGTGTTATATTTAACCCAAAAT---TATTACATC
       : :  :::    : ::  : :::: :    : : :: ::: :  :   :::  :: ::   :   :: : : : : :  ::::::: :    :::: :: 
NC_060 CAT--ATA---CTGTACATGAAATATCAAAGTTCACAAACTATATATTATATACTGTA---CATAAAATATCAAAGT--ACCCAAACTATACATTATATA
        1339440      1339450   1339460   1339470   1339480      1339490   1339500     1339510   1339520    

         500       490       480       470       460       450       440       430       420       410     
NC_02- CTTCTAATTTATTATCGGTTACGGAAGCGATAGCATACCCATCTTCGAAAGTGCACGGGCAAATAAATTGTTGTGGAATATTATATTTTCCATTTTTAGT
       ::    ::  : :::        :::   : : :: :   :: ::  : : :     :: :  :::: : :    : : :: : :: :    : : :: :
NC_060 CTGAACATAAAATAT--------GAAATTACATCAAATATATATT--ATATT----AGGTATGTAAAATATGAAAGTACATCAAATATAGATTATATACT
      1339530           1339540   1339550   1339560         1339570   1339580   1339590   1339600   1339610

         400       390       380       370       360         350       340       330       320       310   
NC_02- TTCGGTGATATATATGTTTTGTCTATCGGAATCTATGTTAGTTTTACTATAC--GCAATACAAGATCGCTTCATATTTATATTACATAAATTTTACGAAA
        :   : : :::      :   : :    ::: ::: ::  :: :::: :::  : ::::  : :   ::  :  : ::::::: :::      :  :::
NC_060 GTACATAAAATACCAAAGTACCCCA----AATATATATT--TTATACTGTACATGAAATATCAAAGTTCTCAAACTGTATATTATATAGTGCACATAAAA
          1339620   1339630       1339640     1339650   1339660   1339670   1339680   1339690   1339700    

              300          290          280            270       260           250       240       230     
NC_02- TTT---ATTACCATAG---TTTATTC---AATGTATAATTTGTAT-----TTTTTATAATATATAGTGTTT----TTTCTAAAATATCATTTTGAATTAC
       : :   : ::::  ::   : :::::   : :::: ::    :::     :    : :  ::::: : :::    :   :::::::: :   :  :: : 
NC_060 TATCAAAGTACCCAAGGTATATATTCCATACTGTACAAAAAATATCAAAGTACCCAAAGCATATATTATTTGCTGTACATAAAATATGAAAGTTCATCAA
      1339710   1339720   1339730   1339740   1339750   1339760   1339770   1339780   1339790   1339800    

         220       210       200         190       180        170       160        150       140       130 
NC_02- CTCTTCTGGTCTATCTGCATCTAAAATATACCAAG--AATCGTCTTTTAATTTTA-AAAATAAATCATATA-CTTTTTTCTGAAATTCTATTTTTTCATA
        : :     :   :::: :  :::::::: : :::   : :   : :  ::: :: :   :: :: : ::: :    : :  ::: : ::  ::   :::
NC_060 ATATATATTTTATTCTGTACATAAAATAT-CAAAGTACACCAAATATATATTCTATACTGTACATAAAATATCAAGGTACCCAAACTATACATT---ATA
      1339810   1339820   1339830    1339840   1339850   1339860   1339870   1339880   1339890      1339900

             120       110       100        90         80         70        60        50         40        
NC_02- TATTTCATCTCCATAATTATTTCTATATGCGATTTTTTCAATA-TCCATATATAAAA-ATATAACTTTATCCGGTTTAGGTAATCCAATAT-CAGAATAT
       :: :  :     : ::: :  : :: ::   :: : :   ::: :   :: :::::: ::  :: :  :::   : ::: : ::  : : : :: :: ::
NC_060 TACTGTACAAAAAAAATGAAAT-TACATCAAATATATATTATATTAGGTACATAAAATATGAAAGTACATCAAATATAGATTATATACTGTACATAAAAT
          1339910   1339920    1339930   1339940   1339950   1339960   1339970   1339980   1339990         

           30          20        10                                                    
NC_02- TT----GCACC--AATTTATATCAATACCTTTAGATG                                           
        :    : :::  ::: :::::::    :: :: :::                                           
NC_060 ATCAAAGTACCCAAATATATATCATATACTGTACATGAAATATCAAAGTTCACAAACTATATATTATATACTGTACATAA
 1340000   1340010   1340020   1340030   1340040   1340050   1340060   1340070         


>>><<<
 25>>>NC_021247_Adoxophyes_honmai_entomopoxvirus_chr13_A - 39926 nt
Library: T2T_human_dustmasked_combined_extraction.fa
  565347808 residues in     5 sequences

Statistics: MLE_cen statistics: Lambda= 0.0106;  K=1.512e-09 (cen=207)
 Statistics E2: (shuffled [398]) MLE statistics: Lambda= 0.0431;  K=5.93e-08
 statistics sampled from 3400 (3569) to 3400 sequences
Algorithm: FASTA (3.8 Nov 2011) [optimized]
Parameters: +5/-4 matrix (5:-4)xS, open/ext: -12/-4
 ktup: 6, E-join: 0.25 (0.937), E-opt: 0.05 (0.86), width:  16
 Scan time: 292.260

The best scores are:                                                opt bits E(5) E2()	%_id  %_sim   bs  alen  an0  ax0  pn0  px0  an1  ax1 pn1 px1 gapq gapl  fs 
NC_060937.1 Homo sapiens isolate CHM13 chromosome 13, al (113566686) [f] 6965 136.2 2.3e-28 2.7e-125	0.532 0.532 9677 41854    1 39926    1 39926 552884 592816 449521 599510 1928 1921   0

>>>NC_021247_Adoxophyes_honmai_entomopoxvirus_chr13_A, 39926 nt vs T2T_human_dustmasked_combined_extraction.fa library

>>NC_060937.1 Homo sapiens isolate CHM13 chromosome 13, alternate assembly T2T-CHM13v2.0          (113566686 nt)
 initn: 126 init1: 126 opt: 6965  Z-score: 606.0  bits: 136.2 E(5): 2.3e-28 E2(): 2.7e-125
banded Smith-Waterman score: 9677; 53.2% identity (53.2% similar) in 41854 nt overlap (1-39926:552884-592816)

                                             10        20        30        40        50        60        70
NC_021                               CTTGTATTAAATAATATAGAATATAAACATGATATAACTTTACTAAATTCAGATACTAATATATTAATAA
                                     : ::::::: ::: : ::  ::: ::: :::: :  ::::   :::::  : ::  :: : : :  ::::
NC_060 ACTGTACAAAAAATATCAAAGTACCCAAAGCATGTATTATATACTGTA-TATA-AAATATGAAAGTACTT---TAAATATATATTTTATTCTGTACATAA
        552860    552870    552880    552890    552900      552910    552920       552930    552940        

               80               90       100       110       120       130         140        150       160
NC_021 AACATTATAATA------ATTTA-ATAATAGAATGTAACCAAAAATTAAAATTGATAAAAACTATAAATT-TAT-CAAAATATAAAA-ATATTATTAATA
       :: :: : : ::      :: :: ::  :::: ::: ::  ::::::: ::   : : :::::::::::: ::: :   : :::::: ::   ::::   
NC_060 AATATCAAAGTACACCAGATATATATTCTAGAGTGT-ACATAAAATTACAAAGTACACAAACTATAAATTATATACTGTACATAAAATATGAAATTA--C
   552950    552960    552970    552980     552990    553000    553010    553020    553030    553040       

              170       180       190       200       210        220       230       240           250     
NC_021 ATAAAATAATATATTACAAACATAATTGTTATGATAATAATTCATGCATATA-CACATATTCTATAGAAAAAAAAATATTA----TATTATATTATATTG
       :: :::: ::::::::   ::::::    ::::: : ::  :::   ::: :  : ::: : :: : :::: :  : : ::     : :::::  :::  
NC_060 ATCAAAT-ATATATTAGGTACATAA--AATATGAAAGTACATCAAATATAGATTATATACTGTACATAAAATATCAAAGTACCCCAAATATATATTATAT
      553050     553060      553070    553080    553090    553100    553110    553120    553130    553140  

          260       270        280         290       300       310       320       330          340        
NC_021 AATC-ATAAAAATTAT-ATAGTTAAAAAATATT--ATTATGATAATGTTAATATAAATTTAAATTGCAGGCATAATATAAT---TATCGAAGAATCTTTA
       : :: : :  :: ::: : :::: : :::   :  ::::: ::: :::  ::: ::  : ::: : :       ::::: :   ::  : : ::    ::
NC_060 ACTCTACATGAAATATCAAAGTTCACAAACCATACATTAT-ATACTGTACATAAAATATCAAAGTACCCAATATATATATTCTATACTGTACAAAACATA
         553150    553160    553170    553180     553190    553200    553210    553220    553230    553240 

      350       360       370       380       390       400        410       420        430       440      
NC_021 TTTAAATGCGGTAATTATACATTCGGAGTAGACATATTTATAAAACATATAAATA-ACCAAAATTATAAAAAATTAT-TATATATTATATCAATTATAAT
       :  :: : :   ::  ::  :::     :: :: : :  :::::: ::  :: :: : ::::  ::::    ::: : :: :::  :::::::     : 
NC_060 TCAAAGTACCCAAAGCATGTATT----ATATAC-TGTACATAAAATATGAAAGTACATCAAATATATATTTTATTCTGTACATAAAATATCAAAGTACAC
          553250    553260        553270     553280    553290    553300    553310    553320    553330      

        450       460       470       480       490         500       510       520          530       540 
NC_021 AATATTTATAATTATTATCATATTGATCATAATTATATATTTTA-TATACAAA-AATAATTTATTTGTATCAAATAAAATAT---ATAATATATACGAAA
        : :: ::::     ::  ::: ::  ::::   : ::::  :: ::  ::::  :::  :::: :     : :::::::::   :: : ::  :  : :
NC_060 CAGATATATA-----TACTATAGTGTACATA---AAATATCATAGTACCCAAACTATACATTATATACTGTACATAAAATATGAAATTACATCAAATATA
     553340         553350    553360       553370    553380    553390    553400    553410    553420        

             550       560           570         580       590       600       610       620          630  
NC_021 CAATACGATTGCCAGATTAAATAT----GTACA--AATTGTTAATTGTGTACTTAATATATATTAATAATGTAAATGCAATAAATGTAAAATA---TA-A
        : ::   : :  : :: ::::::    :::::  :: : :  ::: : ::::  : ::: : ::  :: :::     :::: :: : : :::   :: :
NC_060 TATTATATTAGGTACATAAAATATGAAAGTACATCAAATATAGATTATATACTGTACATAAAATATCAAAGTACCCCAAATATATATTATATACTCTACA
   553430    553440    553450    553460    553470    553480    553490    553500    553510    553520        

               640       650       660       670       680       690        700       710       720        
NC_021 TG--ATGTAAATGTGAACAACTTATGCGACGATGTAAATATAATTAATATACTAACTTGTAT-AGATAATAATAAAATTAAATGTTTTAAAAAACAGAAT
       ::  :: : :: ::  ::::  :::   :  :: : : : ::  ::: :::  :: ::  :: : :::    : : ::::  :   : ::: :  : : :
NC_060 TGAAATATCAAAGTTCACAAACTAT-ATATTATAT-ACTGTACATAAAATATGAAATTACATCAAATATATTTTATATTAGGTACATAAAATATGAAAGT
   553530    553540    553550     553560     553570    553580    553590    553600    553610    553620      

      730       740       750       760       770       780       790       800       810       820        
NC_021 AGTACTATAATAGGTTATATAAAAGGGTATAAATTGAATACAAAAATATATAACAACTTAAAACATATTTTACAATATCCGATATTTTGTTATAAAAATA
       :   : :  :::: :::::::      : :: ::: ::::: :::   ::  :::: :  : : :: :: :::  ::   :: :: :     :  : : :
NC_060 ACATCAAATATAGATTATATA-----CTTTACATTAAATACCAAA--GTACCACAAAT--ATATATTTTATACTGTACAGGAAATATCAAAGTTCACAAA
     553630    553640         553650    553660      553670      553680    553690    553700    553710       

      830       840       850       860       870       880        890       900       910       920       
NC_021 ATATTTATTATATAAATGATTCGATTATTTATGATAATGTAAATAATAAATTTATATATT-TACACGATGAGTATAAATTATTGACTACAAATATTAT-A
        ::: :::::::: : ::       ::  ::: :: ::  :: ::   ::  :::::::: :: ::  : :  : :::: :   : ::: :: :  ::  
NC_060 CTATATATTATAT-ACTG-------TACATATAAT-ATCAAAGTACCCAAGGTATATATTCTATACTGT-ACAAAAAATAACAAAGTACCAAAAGCATGT
    553720    553730            553740     553750    553760    553770     553780    553790    553800       

        930          940       950       960        970       980       990            1000      1010      
NC_021 ATGCTTAATTATA---ATGATAATAATTTTAGTATAAAATACA-AGTCTGGTATATACTTAAAGTATTATTAT------GTAATACCTTTTATAACGCAC
       ::  :  : : ::   : ::::  ::  :    :: ::::: : : : :  : : ::: :::: ::: :   :      :  :::  :: ::::  : ::
NC_060 ATTATATAGTGTACCTAAGATATGAAACT--ACATCAAATATATATTTTATTCTGTACATAAAATATCAAAGTACACCAGATATATATTCTATAGTGTAC
    553810    553820    553830      553840    553850    553860    553870    553880    553890    553900     

       1020      1030      1040      1050      1060      1070       1080      1090      1100      1110     
NC_021 TTATTAAAAAATAACACATATAATAATATTATTTTAAAAAAAAAAATAAAAGAT-AGTATATGTGTAAAAAATAATATTGCTTTGTTGAATAATATAAAA
         :: ::: :  ::   ::  :: : :::   ::  : :    : :::::: :: :   ::  :  :: : ::: :::   :: : :  :::: :::  :
NC_060 --ATAAAATATCAAAGTATCCAA-ACTATACATTATATACTGTACATAAAATATGAAATTACATCAAATATATATTAT--ATTAGGTACATAAAATATGA
        553910    553920     553930    553940    553950    553960    553970    553980      553990    554000

        1120            1130      1140      1150      1160      1170      1180      1190      1200         
NC_021 AAAAATTT---ATCTAG---TTATAATGCAAATTTATTTATAATAATATTTATACCGATAATACTATTTTTTGCTTTTATATTAATGATTTATATTTTTA
       ::  :  :   :: :::    :::: :: : ::: :   :::  :  :  ::  :: :  ::: :::::: : : : :: :: ::  ::  :  ::   :
NC_060 AAGTACATCAAATATAGATTATATACTGTACATTAA---ATACCA--AAGTACCCCAAATATA-TATTTTATAC-TGTACATGAAATATCAAAGTTCACA
           554010    554020    554030       554040      554050     554060     554070    554080    554090   

    1210      1220      1230      1240      1250      1260      1270      1280      1290      1300         
NC_021 TACTATGCTGTTAATATGTTATATTGGAAACGCCTATATTATCTTCCTTATACAATTTATTATATTTTAGGCTATTATCTACACAGAAAACT--CGTTTC
        :::::       ::::  :::: :: :    : :::: ::::     ::  :::  :: :::::: ::  :: :     : : :  ::: :  :     
NC_060 AACTAT-------ATATTATATACTGTA----CATATAATATC-AAAGTACCCAAAGTA-TATATTCTATACTGTACAAAAAATATCAAAGTACCAAAAG
               554100    554110        554120     554130    554140     554150    554160    554170    554180

      1310       1320      1330      1340      1350      1360      1370      1380           1390      1400 
NC_021 CAATTATTAT-TAATGCTCAATAATAATAATAAGCCCAACACTGTGCCTATTATATAATTCCAGTTAAATGTGCTGGT-CAC----TAATCCCGGAATAG
       ::  :::::: :: ::  ::  ::  :: : :::  :: ::   :   :::: :::  :     : :::: :    :: :::    ::        ::::
NC_060 CATGTATTATATACTGTACATAAAATATGA-AAGTACATCA-AATATATATTTTATTCTGTACATAAAATATCAAAGTACACCAGATATATATTCTATAG
           554190    554200    554210     554220     554230    554240    554250    554260    554270        

              1410      1420         1430      1440      1450       1460       1470            1480        
NC_021 -GTA-AGAAAATATGCAATAACGC---CAATACAACCAAAATTATAACAAATATAT-CCATATCATCAACGA-AGAATATA------GCATAAAATACTA
        ::: : :::::::  ::  :: :   : :::::    : : : ::   :: ::::   ::  ::::::  : :   ::::       :::::::::  :
NC_060 TGTACATAAAATATCAAAGTACCCAAACTATACATTATATACTGTACATAAAATATGAAATTACATCAAATATATTTTATATTAGGTACATAAAATATGA
   554280    554290    554300    554310    554320    554330    554340    554350    554360    554370        

     1490          1500      1510        1520      1530      1540      1550      1560      1570      1580  
NC_021 TAG----CGAAACTGACTCCGTATTCTGTGGAT--ACTAACAAAGATATCACTACAAATAGTATGAATGAAATTAATTTATTATTTATTCTCGCACTTGC
        ::      :::   :     ::: ::::  ::  : :: ::::: :: : : : : :::   :  ::    :  ::  : :::  :   :: ::     
NC_060 AAGTACATCAAATATAGATTATATACTGTACATTAAATACCAAAG-TA-CCCCAAATATATATTTTATACTGTACATGAAATATCAAAGTTCACA---AA
   554380    554390    554400    554410    554420      554430    554440    554450    554460    554470      

           1590      1600      1610           1620      1630      1640      1650      1660      1670       
NC_021 CAATAAGGCAGCTGTCGCCAAAAAAATAACAAA-----CATGTTTTCTGATATATTATATACAAAAAAATCTGGAACATTTGTCTCCATATCTCTAAACA
       : :::    :  :   :   : :::::: ::::     :: : : : :  : :::  : ::: ::::::: :  ::          ::: : : :: :  
NC_060 CTATATATTATATACTGTACATAAAATATCAAAGTACCCAAGGTATATATTCTATACTGTAC-AAAAAATATCAAAGTACCCAAAGCATGTAT-TATATG
        554480    554490    554500    554510    554520    554530     554540    554550    554560     554570 

      1680       1690      1700       1710      1720      1730      1740      1750      1760      1770     
NC_021 CCGAT-ATGTCCGCTTCTCTCGCTTC-TGTATCTGGTCGAATATCTGCGTTATCAATAGGTGTATTTTGGATATTAATATTATCTTTTCTATTCATTTTT
       : : : ::      :       : ::   ::: :  :  : : : : : : ::  ::    :::     :::::  ::::: : :  : ::   :   : 
NC_060 CTGTTCATTAAATATGAAAGTACATCAAATATATATTTTATTCTGTACATAATATATCAAAGTACACCAGATAT--ATATTCTATAGTGTACATAAAATA
          554580    554590    554600    554610    554620    554630    554640      554650    554660         

        1780       1790      1800      1810      1820      1830      1840      1850      1860      1870    
NC_021 TCAATAT-CCGGATTTATAATAGCATTTGACGTCATGGGATATGCATTATTTGAGGACATCGTGTGAGTGTATCGTACACCCGCTTCATTAATATTACCA
       ::::  : ::  :  ::::    ::::  :    :  : : ::  : :::  ::  :::::     : : :::  ::     : : ::: ::   :   :
NC_060 TCAAAGTACCCAAACTATA----CATTATA---TACTGTACATAAAATATGAGATTACATC----AAATATATATTATGTTAGGTACATAAAATATGAAA
  554670    554680        554690       554700    554710    554720        554730    554740    554750        

         1880       1890      1900      1910       1920      1930        1940      1950      1960      1970
NC_021 AAACCTGATATAT-TTTGCGATAATGAGTCATTAATATATATGT-CTTCCATTATTTA-TATTTACT-TAAAATATAGATATTTTTTATAATTGTATGTA
         :: : : ::::   :   ::: ::       :::::  : :: :  : : ::: :: ::: :::: :: :  : : ::     ::   :   ::: ::
NC_060 GTACATCAAATATAGATTATATACTGTAGATAAAATATCAAAGTACCCCAAATATATATTATATACTCTACATGAAATATCAAAGTTCACAAACTATATA
   554760    554770    554780    554790    554800    554810    554820    554830    554840    554850        

             1980      1990      2000      2010       2020           2030      2040       2050      2060   
NC_021 TATAAATAATGTGTCAATCATACATAAATAAAACAAATAGAAATA-TAAATATTTT-----AAATATAGATGAATGCATA-TATATATTATATTTCAAAT
       : :: :::   :::  :: : : :: ::   : : ::   : ::: :  ::: : :     ::::::  : : :  :: :  :: ::::::::     ::
NC_060 T-TATATA--CTGTACATAAAATATCAAAGTACCCAAGGTATATATTCTATACTGTACAAAAAATATCAAAGTACCCAAAGCATGTATTATATACTGTAT
    554860      554870    554880    554890    554900    554910    554920    554930    554940    554950     

           2070      2080      2090      2100      2110      2120      2130      2140      2150      2160  
NC_021 ATAAAA-ATGATATTTTGATATCAAAGATGCTAAGCGATTTAGAATATATAATTTTTGAATTTAATACTAACGATATTATTACTCAATTTATGATAAATC
       :::::: :::: : :   : :::::: ::  ::    :::  :  :: ::::  : : ::   : :::    :::::   : ::  : :    ::::   
NC_060 ATAAAATATGAAAGT---ACATCAAATAT-ATATTTTATTCTG--TACATAAAATATCAA---AGTACACCAGATATATATTCTATAGTGTACATAA---
      554960    554970       554980     554990      555000       555010    555020    555030    555040      

           2170      2180      2190          2200      2210              2220      2230       2240         
NC_021 AATATAAAAATACACTTAATATGTTTTATAAAATG----AAAAATATTAAAT--------ATTTTTATGACGATTATATTATATTATA-TACAT-ATTTA
       ::::  ::: :::::  : :::   ::::: : ::     ::::::: ::::        :: : ::: : :   :::  :::: : : ::::: :  ::
NC_060 AATAACAAAGTACACAAACTATAAATTATATACTGTACATAAAATATGAAATTACATCAAATATATATTAGGTACATAAAATATGAAAGTACATCAAATA
        555050    555060    555070    555080    555090    555100    555110    555120    555130    555140   

      2250       2260      2270       2280      2290      2300      2310      2320      2330      2340     
NC_021 T-CTTTTTATAC-GAATACAATTAATA-AAATGAAGGACGGAAGTAAAAATATTTTAAAGAATAAAACATTTGAAATACCAGAAACTATAAATAATGTAT
       :   :: ::::: ::::: :  :::::  :::: :   :  :: :: : :: :: ::    : :  : :: : :::   ::::::  ::: ::  : :::
NC_060 TAGATTATATACTGAATATA--TAATATCAATGTA--CCCCAAATATATATTTTATACTCTACATGAAATATCAAAGTTCAGAAAGCATACAT--TATAT
        555150    555160      555170      555180    555190    555200    555210    555220    555230         

        2350      2360      2370      2380      2390      2400      2410      2420      2430      2440     
NC_021 ACATTAACAGATATATAAATGTGAATATTGAAAATATTGTATTGGAAACGATACGACAAAATTTTAGCAAAACAATAGATGTACAAAATATCATATTATT
       ::  ::    : :::: :: ::    :  : : ::::: :::     ::  ::: : :::  :  :   :  :::   :::::  : :::   ::     
NC_060 ACTGTACATAAAATATCAAAGTACCCAAGGTATATATTCTAT-----ACTGTACAAAAAATATCAAAGTACCCAAAGCATGTATTATATACTGTACATAA
    555240    555250    555260    555270         555280    555290    555300    555310    555320    555330  

        2450      2460      2470      2480      2490      2500      2510      2520        2530      2540   
NC_021 ATTACGAAATGACGAAGAATTTAAAACAAATATTAAAAATTATATTAATAATATTATATTGGATGATAATAATTTTATA-TCT-CGGTTGATATCAAAAT
       : :: ::::  ::    ::: :: :    ::  : :: :::: ::  :: : : :: :   ::: :::   ::: :::: : : :     :::::::: :
NC_060 AATATGAAAGTACATCAAATATATATTTTATTCTGAACATTAAAT--ATCAAAGTACACCAGAT-ATA--TATTCTATAGTGTACATAAAATATCAAAGT
         555340    555350    555360    555370      555380    555390       555400    555410    555420       

            2550      2560            2570      2580       2590      2600      2610       2620      2630   
NC_021 TGCCGA--TAGACGATTTAATA------AAAAATAATGATAATATA-AAAAGATTGATAAATGAAAGTATTTTAAACGCAAATGT-TTTTAAAAATAAAG
         :: :  :: :: :::  :::      : :::  :::: : :: :  ::: ::  :: :    : :::  : :::    :: ::   : ::: ::: : 
NC_060 ACCCAAACTATAC-ATTATATACTGTACATAAAATATGAAATTACATCAAATATATATTATATTAGGTACATAAAATATGAAAGTACATCAAATATAGAT
    555430    555440     555450    555460    555470    555480    555490    555500    555510    555520      

             2640      2650        2660      2670      2680      2690      2700      2710      2720        
NC_021 T---TGATGAAGATAAACTA--ATCGAACGCATATTATCTAATCCATCGATAATAAATAAATTTAAAAATATTATAAATGAATCTATTATATTAGATGAT
       :   :  :: : :: :: ::  :  : :: :  : ::: :: :  ::  :   :: :: :: :   :::  : : :::     ::: ::::::: ::  :
NC_060 TATATACTGTACATTAAATACGAAAGTACCCCAAATATATATTTTAT--ACTGTACATGAAATATCAAAGTTCACAAA-----CTA-TATATTATATACT
     555530    555540    555550    555560    555570      555580    555590    555600          555610        

     2730      2740      2750      2760      2770      2780      2790      2800      2810      2820        
NC_021 ATAATAAATAAAATCGTGAAAAGTCCTGATATAATAAATTTATTAAATTCTCAAGATAAAAATATTATAAATATTGACGATCTTATCGATAAACTGAATA
        : : : :::: :::    ::::: :  : :  :::    ::::  :: ::  : : :::::::: : :: ::   :     :     ::: :::: : :
NC_060 GT-ACATATAATATC----AAAGTACCCAAAGTATA----TATTCTATACTGTACA-AAAAATATCA-AAGTACCAAAAGCATGTATTATATACTGTACA
   555620     555630        555640        555650    555660     555670     555680    555690    555700       

     2830      2840      2850      2860      2870         2880          2890         2900      2910        
NC_021 CTACTGATAAATTTAAAAATATGATTAAAAATATAATAAATAATG---ATTTATTATC-TGGTA---AAGATATA---TCTAAACTTGTAGAT---TTAT
        ::     :::: : ::: ::  :: ::: ::::: :  ::  ::   ::  : ::::   :::    :::::::   :::: :  :::: ::    :::
NC_060 -TA-----AAATATGAAAGTA-CATCAAATATATATTTTATTCTGTACATAAAATATCAAAGTACACCAGATATATATTCTATA-GTGTACATAAAATAT
          555710    555720     555730    555740    555750    555760    555770    555780     555790         

        2920      2930      2940      2950      2960      2970      2980      2990      3000      3010     
NC_021 TTAAAAACGCTGATGAAAAGTTTAATAATTTTCAAATATTAGAAGATACTTTTAACTCAAAGATAAGTGAAGTTAATCAAATTTATATAAATACCAGAGA
         ::  :: :  :  : :  ::  ::: : : :: : : ::  ::::    : :: :  :   :: :: : ::  :: :::  :::  :: :::     :
NC_060 CAAAGTACCCAAACTATACATTATATACTGTACATAAAATATGAGATTACATCAAATATATATTATGTTAGGTACATAAAA--TATGAAAGTACATCCAA
  555800    555810    555820    555830    555840    555850    555860    555870    555880      555890       

        3020      3030       3040      3050      3060       3070      3080      3090      3100      3110   
NC_021 TATAATGCAAAAAATG-ATATCAAATTTTGAGGATGTATTAGAAAAAT-TAGTAGTTCCGATAAATGATAAAAGTAAGGAAATAAATAAAAAAATCGAAA
       ::::    : : : :: : :: :::: :     : :::    ::: :: :: ::  : :  :: :::: : :   :::   : :::  : : : :  : :
NC_060 TATAGATTATATACTGTAGATAAAATAT---CAAAGTACCCCAAATATATATTATATACTCTACATGAAATATCAAAGTTCACAAACTATATATT--ATA
    555900    555910    555920       555930    555940    555950    555960    555970    555980      555990  

          3120      3130       3140      3150      3160      3170      3180      3190        3200          
NC_021 TAGTGGGAGATGAAATA-GAGACTGCGAATAAAAAATTAATTAATTATGTAGAAACTATTGATAAAAATTTCGATATC--GTAATATCAAAAG-AAAAAC
       :: : : : :: :::::  : : : :  : :   :  :: :  ::  :::: :::  ::  :: ::: :  : : : :  ::: :::  :  : : : : 
NC_060 TACT-GTACATAAAATATCAAAGTACCCA-AGGTATATATTCTATACTGTACAAAAAAT--ATCAAAGTACCCAAAGCATGTATTATATACTGTATATAA
          556000    556010    556020     556030    556040      556050    556060    556070    556080        

    3210      3220      3230      3240      3250      3260      3270       3280       3290      3300       
NC_021 AATTTGAAGAATTAATAAAAAATATTTCGAAAGAAACCGAAGAATTTAAAAATAATATTAAAGAAAATAT-TACACAAT-TAATAAATAATATGAGTCAG
       ::: :::: : :  :: ::: :::: :      :  : : : :  : ::: :: : : :: :  : :::: ::  : ::    :: :::: :: :   ::
NC_060 AATATGAA-AGTACATCAAATATATAT---TTTATTCTGTACA--TAAAATATCAAAGTACACCAGATATATATTCTATAGTGTACATAAAATAACAAAG
   556090     556100    556110       556120      556130    556140    556150    556160    556170    556180  

       3310      3320      3330      3340       3350      3360       3370      3380      3390      3400    
NC_021 GA-AAATATTCTAAAAGCACTAGATATTCAGGATATA-GAATTAACAGACAATGT-TAAAACGTATATCAATAGTTTATTGCCTTCTCTAATCATAGATT
        : : : : : ::::     ::  : : ::  : ::: ::: : :::   ::: : ::  : ::: :: ::   :  :    : ::   ::  :::::::
NC_060 TACACAAACTATAAATTATATA-CTGTACATAAAATATGAAATTACATCAAATATATATTAGGTACATAAAATATGAAAGTACATC---AAATATAGATT
         556190    556200     556210    556220    556230    556240    556250    556260       556270        

         3410      3420      3430      3440      3450      3460      3470      3480      3490              
NC_021 ATTTTGATGGAGAATATTTAAATTCTGATAAATTCAATGTTATTGTTAATAAAAATGTTTCTGATATAATAACACCGGAATACATAAATAATAT------
       ::    ::   ::: :: :::  ::     :   :::   :::  :: :: :   :   :   :::: : ::   : :::  :::: :: ::::      
NC_060 AT----ATACTGAACATATAATATCAATGTACCCCAAATATATATTTTAT-ACTCTACATGAAATATCA-AAGTTCAGAAACCATACATTATATACTGTA
   556280        556290    556300    556310    556320     556330    556340     556350    556360    556370  

     3500      3510       3520      3530      3540      3550      3560      3570      3580       3590      
NC_021 TATAAAATCTCACA-TTCCTAAAGAACACGACATAATCAAAAATGTAGAAAAAAAATTTAATGAACTATATAATTCTAAATTTAATG-ATTTAAGAGAAT
        ::::::: ::: : : :: :: :      : ::: :: : : :::: :::::: ::  ::  : : : :  ::     :: :: :: :  ::: : :  
NC_060 CATAAAATATCAAAGTACCCAATG-----TATATATTCTATACTGTACAAAAAATATCAAAGTACCCAAAGCATGTATTATATACTGTACATAAAATATG
         556380    556390         556400    556410    556420    556430    556440    556450    556460       

        3600      3610       3620      3630        3640      3650       3660      3670      3680      3690 
NC_021 ATA-TCGATGAAATTAATA-TAGACACTAAAAAAAATAATACTAA--TATAATTGATAT-TACTAAAGATATTACACAATTAAAAAACGAAACTAAAAAT
       : : :  :: ::::  ::: :  :  :: :: : :: ::::  ::  :: :   ::::: :: :  : :   :::: ::   :  :: : : : :::   
NC_060 AAAGTACATCAAATATATATTTTATTCTGAACATAA-AATATCAAAGTACACCAGATATATATTCTATAGTGTACATAAAATATCAAAGTACCCAAACTA
    556470    556480    556490    556500     556510    556520    556530    556540    556550    556560      

            3700       3710      3720       3730      3740            3750      3760      3770      3780   
NC_021 GAACTTATAT-CTATAAATGATTTTAGTGATGAAAAGGC-TAAAATAGATAAAATATT------GAAATATTTGAACATAAAACCAGAAAATTTGGAAAG
        :  :::::: :: :: :: :  :     ::::::   : : ::::: :::  :::::        :: :: ::::  :: : : :  : :  :   :  
NC_060 TACATTATATACTGTACATAAAAT-----ATGAAATTACATCAAATATATATTATATTAGGTACATAAAATATGAAAGTACATCAAATATAGATTATATA
     556570    556580    556590         556600    556610    556620    556630    556640    556650    556660 

          3790      3800        3810      3820      3830      3840           3850      3860      3870      
NC_021 CAATCAAAGTAATATAGACGAA--CTAATAAAATATTATACAACGGGGGCTAGCGTTAAAATAAAAG-----AAATTATATTAAATATATTGAATAAGAT
       :  :  :   :::::  : : :  : ::  : :::::::: :       :::     :: :: ::::     ::: :::::   ::::: ::    : ::
NC_060 CTGTACATAAAATATCAAAGTACCCCAAATATATATTATATA-----CTCTACATGAAATATCAAAGTTCACAAAGTATATATTATATACTG---TACAT
          556670    556680    556690    556700         556710    556720    556730    556740       556750   

       3880          3890      3900      3910      3920      3930        3940      3950      3960          
NC_021 ATTATCTGATAGT----AATATAAATATTGATAAACTCTCAGATATAGATAATATTGACGATA--AAATAATAAAAACTGTTAATTTATTA-AAAACT-T
       :  :: : : :::    ::  :: :::::  :: ::: :   : : : :: : : :  : : :  :  :: :: : :::::  ::  : ::  :::::  
NC_060 AAAATATCAAAGTACCCAAGGTATATATT-CTATACTGTACAAAAAATATCAAAGTACCCAAAGCATGTATTATATACTGTATATAAAATATGAAACTAC
        556760    556770    556780     556790    556800    556810    556820    556830    556840    556850  

     3970      3980      3990      4000      4010      4020       4030      4040      4050      4060       
NC_021 ATCAATTAAATGAATTAAAATCGGTATTATCTAATTTTAGTGATACATTATATA-ATGATCTAAATAGTAAAATAGAAGATATTAAAATTAAAATAGAAC
       ::::: :: ::  :::  : ::  ::  ::  ::: : :  : ::::  : ::: ::  :::: :  ::   : : :: :::: ::: :   :    :::
NC_060 ATCAAATATAT--ATTTTATTCTCTA-CATAAAATATCAAAG-TACACCAGATATATATTCTATAGTGT---ACATAAAATATCAAAGT---ACCCAAAC
         556860      556870     556880    556890     556900    556910       556920    556930       556940  

       4070      4080      4090      4100      4110      4120      4130      4140      4150        4160    
NC_021 CA-TTAATAACTACAGAAAATAATATAGCCGGAATCTATAATGAACTTAGTGATCTATCAGATAAATATAACGTGATATTCAAT--AAAATTGATAATAT
        : ::: ::  ::: : : :::: :::    :::  ::  :: :: :   :  : ::: :: :: ::: ::  ::: : :  ::  :: :: ::: ::::
NC_060 TATTTATTATATACTGTACATAAAATA---TGAAATTA-CATCAAATATATATTATATTAGGTACATAAAATATGAAAGTACATGAAATATAGATTATAT
         556950    556960       556970     556980    556990    557000    557010    557020    557030        

         4170      4180      4190      4200            4210      4220      4230      4240      4250        
NC_021 TAAATTTATCGAAATAAAAAATGAAATTGAGTATATATTAAAT------TATGTAAGCACAAATGTAACTAAAGTTATTGAAACTATTAAACATAA---T
           :  ::  :::::  :::  :     : ::::::::  ::       ::: ::   ::::  : :: ::   :::   :  :: :  ::::::    
NC_060 GCTGTACAT-TAAATACCAAAGTACCCCAAATATATATTTTATACTGTACATGAAATATCAAAGTTCACAAACTATATATTATATACTGTACATAAAATA
   557040     557050    557060    557070    557080    557090    557100    557110    557120    557130       

        4260      4270      4280          4290           4300      4310          4320      4330      4340  
NC_021 TTAATGGATTTAAATAATATCGTTTATA----ATCAACAAAATCAAGG-----AAATATAGTAAAATATA---TA-ATAGAAACTGAAAATACATTAAA-
       : :: : :    :   ::::  : ::::    : ::: :: ::::: :     :::    :::  :::::   :: ::: ::  ::::: ::::: ::: 
NC_060 TCAAAGTACCCTAGGTATATATTCTATACTGTACCAAAAATATCAAAGTACCCAAAGCACGTATTATATACTGTACATAAAATATGAAAGTACATCAAAT
    557140    557150    557160    557170    557180    557190    557200    557210    557220    557230       

                4350      4360      4370      4380      4390      4400      4410      4420      4430       
NC_021 ----AGGATATGCTGAAACATTAAATAAAGTAATATACGTAATAAATTCTTTAAATGATACACCAACTATAGACGTTATAAAGATTCCTCCTACTAATAA
           :   ::: :::  :::: :::::    : :: ::   ::: ::  : :: :   ::::  :: :::  : ::       :  :   :::   :: :
NC_060 ATATATTTTATTCTG-TACATAAAATATCAAAGTACACCAGATATATATTCTATAGTGTACATAAAATATCAAAGT-------ACCCAAACTATACATTA
    557240    557250     557260    557270    557280    557290    557300    557310           557320         

      4440       4450      4460      4470      4480      4490      4500      4510      4520      4530      
NC_021 TACTAATAT-CAAAAAGTATAATAATAATATTAATAATTTATTGGAATATAATAAATCATATAAAGCTTCTCCTGCTATAGCGGGTAATAATCAATTGTA
       :: :: : : :: ::: ::: : ::: : :: ::   : :::: :  ::  :::::  :::: ::  : :  :   :::::      :: ::  : ::::
NC_060 TA-TACTGTACATAAACTATGA-AATTACATCAAATCTATATTAG-GTA-CATAAA--ATATGAAAGTACATCAAATATAG------ATTATATACTGTA
  557330     557340    557350     557360    557370      557380      557390    557400          557410       

        4540      4550      4560      4570      4580      4590      4600       4610      4620      4630    
NC_021 -TGAAAATCCTTTATTAAATAATATTTATACAAAATTTTATACTAAATATGTAGGAAATAAAAATTTA-AATATATATAATTTAAATGATTCATACAAAA
          :::::     : ::    : :: :::     ::: ::::::  : ::: :  : :: ::: :: : ::  :::::: : :: :   : :::: :: :
NC_060 CATAAAATATCAAAGTACCCCAAATATAT-----ATTATATACTCTACATGAA--ATATCAAAGTTCACAAACTATATATTATATACTGTACATAAAATA
    557420    557430    557440         557450    557460      557470    557480    557490    557500    557510

         4640      4650       4660      4670        4680       4690            4700       4710      4720   
NC_021 CTATATTAAACATGTACGATAAT-GACATAGGATTAATAA-AT-AAAGTTATGAAAG-AT---TTACAAAC---ATATAAAGTGT-ATAATATGTCATAT
         : : ::  :: :    ::: :  : :  : :  :: :: :: :::::    :::: ::   ::: : ::   ::::::: : : : : ::  : : ::
NC_060 TCAAAGTACCCAAGGTATATATTCTATACTGTACAAAAAATATCAAAGTACCCAAAGCATGTATTATATACTGTATATAAAATATGAAAGTACTTTAAAT
           557520    557530    557540    557550    557560    557570    557580    557590    557600    557610

             4730       4740      4750      4760      4770      4780            4790      4800       4810  
NC_021 ---TATATTATTAT-TAAAAAATATATAAAAATACTAAACGAAGACAAAAATAATTTTTTATTAAATT------TATATAAAAGATATATAAAATA-TGG
          ::: ::::: : :: : :: :::: ::: :::   :   : : :      : : :  :: :::::      :: : :::  ::: :: : ::: :: 
NC_060 ATATATTTTATTCTGTACATAAAATATCAAAGTACACCAGATATATATTCTAGAGTGTACATAAAATTACAAAGTACACAAACTATAAATTATATACTGT
           557620    557630    557640    557650    557660    557670    557680    557690    557700    557710

           4820      4830      4840       4850      4860      4870       4880      4890       4900         
NC_021 TTATTTAATATTGAAATTTAGAATCGTATATA-ACACTGAAAATATCGATAAAAATATA-ATTTTATTTTTTCTAAATAAAATA-ATAATCAATGCCATA
         :: ::::: :::::::    :::  ::::: :    : : :::   :::  ::: :: ::   :: :    :: :::   :: ::::  :::  ::  
NC_060 ACATATAATA-TGAAATT--ACATCAAATATATATTAGGTACATA-AAATATGAATGTACATCAAATATAGATTATATACTGTACATAA--AATATCAAG
           557720       557730    557740    557750     557760    557770    557780    557790      557800    

    4910      4920      4930      4940         4950      4960      4970      4980      4990      5000      
NC_021 AAACGCGATATATTGTATGAATATATTAAAC-TTAATTAT--ACTTTAACACACATTGATACTAAATCTAATTTAATTGATTTATCACAGAAAATAATAC
         :: : : ::: : :::  ::::: :  :: : :: :::  :  :: ::: ::    ::::   :: :: : ::  : :  ::::: :: :   :::: 
NC_060 GTACCCCAAATA-TATAT-TATATACTCTACATGAAATATCAAAGTTCACAAAC---CATACATTATATACTGTACATAAAATATCAAAGTACCCAATA-
       557810     557820     557830    557840    557850       557860    557870    557880    557890         

       5010      5020      5030      5040       5050      5060      5070          5080      5090      5100 
NC_021 TAAACTATGCATATATGTCTTATTTAAAAAATAT-AAATAATGAAAATATTGAAATATATAATTTATTT----CATGATAATTTCAATAATAAACATATA
       :: : ::: : ::::     : :  :::: :::: :::  :   :::   :: : :::::: : ::  :     :::: : :      :::: : :: : 
NC_060 TATA-TATTC-TATA----CTGTACAAAACATATCAAAGTACCCAAAGCATGTATTATATACTGTACATAAAATATGAAAGTACATCAAATATATATTTT
   557900      557910        557920    557930    557940    557950    557960    557970    557980    557990  

                  5110      5120      5130        5140      5150       5160      5170      5180      5190  
NC_021 A------ACATTGAATTATTATTTTATACTAATTATTTAGA--ATTATCATCAAATGATAAAATA-TATTTCAATTATTTGTTAAATATTGAAAATTTAT
       :      ::: : :: ::: :   :: :: :  ::: :: :  ::  :   :: :  :::  ::: ::    :: :::   ::: ::: :: : ::  : 
NC_060 ATTCTGTACA-TAAAATATCAAACTACACCAGATATATATACTATAGTGTACATAAAATATCATAGTACCCAAACTATACATTATATACTGTACATAAAA
         558000     558010    558020    558030    558040    558050    558060    558070    558080    558090 

           5200      5210      5220      5230      5240      5250      5260       5270       5280      5290
NC_021 TCTTTGAAAAATATATGAAATATATAGTATGCAAAGATATCAATATTAAAAATTATATGAATTTTTTATTATTTA-AACACAT-TATTATAAATAATAAT
       : :    ::: :: :: ::::::::: :::   : :     :: ::   ::: :: :: :: : :  ::::: ::    ::::  : ::: :: : ::  
NC_060 TAT---GAAATTACATCAAATATATATTATATTAGGTACATAAAATATGAAAGTACATCAAATATAGATTATATACTGTACATAAAATATCAA-AGTACC
             558100    558110    558120    558130    558140    558150    558160    558170    558180        

             5300      5310      5320      5330      5340      5350      5360      5370      5380      5390
NC_021 ATAAAACTATATTTATATCCAATCAACGAATAGTCCAGAATTAAAAATAAAATCTTCGACATATGATATCGATAATGTATCATTGCCTTTATAATTATGA
         :::  :::: :::::: :  :  : :::   :: :   : : :::  : :: ::  : :::   ::   : ::: :   ::: : :    :: ::: :
NC_060 CCAAATATATA-TTATATACTCTACATGAAATATCAAAGTTCACAAACTATATATT--ATATACTGTACATAAAATATGAAATTACAT---CAAATAT-A
    558190     558200    558210    558220    558230    558240      558250    558260    558270        558280

             5400      5410      5420      5430        5440      5450      5460      5470      5480        
NC_021 TTATTTACTGTATCTTTAAAATATTTTTTTAATAAAAATTTGGA--ATCTATTAAATCATTTAATTCGGGATCGATTGTTTTAAGATTTAAATAAAAATC
       :: : :: :   :   ::::::::     ::    :::: : ::  :: ::::  : :::: ::: :                : : :   : ::: :: 
NC_060 TTTTATATTAGGTACATAAAATATGAAAGTACATCAAATATAGATTATATATTTTA-CATTAAATAC---------------CAAAGTACCACAAATAT-
           558290    558300    558310    558320    558330     558340                   558350    558360    

     5490      5500      5510      5520      5530       5540      5550      5560      5570      5580       
NC_021 ATATTTTAATCTATAAAAAAAATAATATATATCATTAATTATAT-TATTATACAATACTATCGGAGATGTTCGTATTCTAATGTTATCTATTC-CTTCTA
       ::::::::  :: :: :  :::::  : :  :::  :: ::::: :  :::::  ::: ::   : ::    :::  :  : : ::: :::::  : :: 
NC_060 ATATTTTATACTGTACAGGAAATATCAAAGTTCACAAACTATATATTATATACTGTAC-ATATAATATCAAAGTA--CCCAAGGTATATATTCTATACTG
        558370    558380    558390    558400    558410    558420     558430      558440    558450    558460

       5590      5600        5610      5620      5630      5640         5650      5660      5670      5680 
NC_021 TTCTAGATAAATCAAA--ATCAGTTAATTTTAATATATATGTTTCTTTAAATGTGA---TATTTTTATTATTGTATTTTATAATGATTTTTTCTTTATTA
       : : : : : : ::::  : ::      : :: ::::::   :   : : :: :::   ::  :  : :: : ::::::::  :: :   :    ::: :
NC_060 TACAAAAAATAACAAAGTACCAAAAGCATGTATTATATAGTGTAACTAAGATATGAAAGTACATCAAATA-TATATTTTATTCTG-TACATAAAATATCA
           558470    558480    558490    558500    558510    558520    558530     558540     558550        

            5690      5700      5710      5720          5730       5740      5750      5760      5770      
NC_021 GGAAATACTAAAATATTATTTGGTTTTATATCGTTATGATA-AAAAGT---CATTCTAT-CTTTGTTAGGTATGCATATCAATAACAATACTACCAAAAC
         :: :::   :    ::: :  : :  : :   ::  :::  :::::   ::  :::: : :: :    : : ::::  ::::  :: : :::   :: 
NC_060 --AAGTACACCAGATATATATTCTATAGTGTACATAAAATATCAAAGTACCCAAACTATACATTATATACTGTACATA-AAATATGAA-ATTACATCAAA
     558560    558570    558580    558590    558600    558610    558620    558630     558640     558650    

       5780      5790      5800      5810      5820          5830      5840      5850      5860      5870  
NC_021 TATATGTCTTATATATTTTTTGTTAATAATATGAGCAAGTTCACC----ATTTATCATATCGGGAACAAATTTATTTTTATCTGTTGATAATTTTAATTC
       ::::: :      ::: ::  ::  :::: ::  : :::: :: :    ::  :: ::::   : :: : :  ::    :  :      ::: :  ::: 
NC_060 TATATAT------TATATTAGGTACATAAAATATGAAAGTACATCAAATATAGATTATATACTGTAC-ATTAAATACGAAAGTACCCCAAATATATATTT
       558660          558670    558680    558690    558700    558710     558720    558730    558740       

           5880         5890      5900      5910      5920      5930      5940        5950      5960       
NC_021 ATTAGCGGCGCAT---ATCGCTAGTGGCATTATTATTATAGATCCATATAATTTATCTTTATTATCAACATTATTCAA--TAAATCTTTGATGGTGCTCA
         :: : :  :::   ::  : :    ::  :  : :::: ::  ::::: : ::  : :: :::::: : ::  :::  :: :: ::  ::  ::  ::
NC_060 TATA-CTGTACATGAAATATCAAAGTTCACAA--ACTATATAT-TATATACTGTACATATAATATCAA-AGTACCCAAAGTATATATTCTATACTGTACA
    558750     558760    558770      558780     558790    558800    558810     558820    558830    558840  

      5970          5980       5990       6000       6010      6020      6030              6040            
NC_021 AATAAT---AAATTA-TAGAAGAAT-AATTAT-TAATCAATAT-TACTTTAAAAATATTTTTAAAATATTTTTTAT--------AAAAATAT----GTAA
       :: :::   ::: ::  : ::: ::  ::::: :: :  : ::  : : : ::: ::  :  :: :::: ::::::         :::::::    ::: 
NC_060 AAAAATATCAAAGTACCAAAAGCATGTATTATATACTGTACATAAAATATGAAAGTACATCAAATATATATTTTATTCTGTACATAAAATATCAAAGTAC
         558850    558860    558870    558880    558890    558900    558910    558920    558930    558940  

     6050      6060         6070      6080      6090      6100      6110      6120       6130       6140   
NC_021 AACATTTGTATAAT---AAATCTTCATTTTTTGTTAATGATCTATAAATATTATTCATTTTTGGAAAATCTAAATATG-TATTATAT-ATATCGATATTT
       : ::  : :::: :    : : : :::    : : :: :  :   :: :::   : :: :   : : ::  :::::::  :::: :: : ::  ::::: 
NC_060 ACCAGATATATATTCTATAGTGTACATAAAATATCAAAGTACCCAAACTATACATTATATACTGTACAT-AAAATATGAGATTACATCAAATATATATTA
         558950    558960    558970    558980    558990    559000    559010     559020    559030    559040 

          6150      6160      6170      6180      6190       6200      6210       6220      6230      6240 
NC_021 TTATAATTATTATCCAATACAAAATTAATTAATAATAATATAATATTATGCATGCT-TATAATATATATCAAACT-GTTTAAATTTAAATTTTTAATTAA
       :  ::  ::  ::  ::::  ::: ::  :      ::::: : :::::  :: :: :: :  : :::::::: :     :::: ::   : :::  :: 
NC_060 TGTTAGGTA-CATAAAATATGAAAGTACAT----CCAATAT-AGATTAT--ATACTGTAGATAAAATATCAAAGTACCCCAAATATA---TATTATATAC
          559050     559060    559070         559080      559090    559100    559110    559120       559130

            6250      6260      6270      6280      6290          6300      6310      6320      6330       
NC_021 TGTATATGGTAATAAAATCAATTTATCGGCATTAGAATAAGATATTATAT----TACATAATAATTTAGGAATAATAAATTCATGTCGTTGATTATTTAT
       : :: :::     :: :::::  : ::  ::    ::  : :::::::::    ::::::: ::: :   : ::   ::   :: :  :  ::  : :: 
NC_060 TCTACATG----AAATATCAAAGT-TC-ACA----AACTATATATTATATACTGTACATAA-AATATCAAAGTACCCAAGGTATATATTCTATACTGTAC
               559140    559150          559160    559170    559180     559190    559200    559210         

      6340      6350      6360      6370      6380         6390      6400      6410      6420        6430  
NC_021 AGGATTTAATGATATTTTAAAACAAAAACTTTCATTTACTCGCAT---AGTCATGCCATATCCTCCTGTATGTATATGATAAATGT--ATTTATTAGCTA
       :  :  : :: : : :    :: :  :  : : :: :::: : ::   :   :::  :   : ::   ::: ::: : ::   :::  ::  : :: : :
NC_060 AAAAAAT-ATCAAAGTACCCAA-AGCATGTATTATATACT-GTATATAAAATATGAAAGTACATCAAATATATATTTTAT-TCTGTACATAAAATATCAA
  559220     559230    559240     559250     559260    559270    559280    559290     559300    559310     

              6440      6450        6460      6470      6480      6490      6500      6510      6520       
NC_021 TATA---CGGATTCATTTTAAAATAAGGT--TTAAAATATTCAATTTCTTCCATACTATCTATTTCGTTTATAATTTTATTTTTAAAATTATTT---ATT
         ::   : :::  :: ::   :::  ::   :::::::   :: : :   :: :::::  :::   :     :  : :  : : ::::::  :   :: 
NC_060 AGTACACCAGATATATATT-CTATAGTGTACATAAAATAACAAAGTAC--ACAAACTATAAATTATATACTGTACATAAAATATGAAATTACATCAAATA
      559320    559330     559340    559350    559360      559370    559380    559390    559400    559410  

         6530      6540      6550      6560      6570        6580      6590      6600      6610      6620  
NC_021 TTTCTAATATTCTTAAAATCTTTAGTTATATCATCGAATATAAATTCGTTAACT--ACATTAACTAATAACTCACTACATAATTCTTTATTAATGTTTAA
       : : : :  : : :::::: :  :  ::   :::: :::::: :::  :  :::  ::::  : ::  ::   ::  :: :  : : : :::   : :: 
NC_060 TATATTAGGTACATAAAATATGAAAGTA---CATCAAATATAGATT-ATATACTGAACATATAATATCAATGTACCCCAAATATATATTTTATACTCTAC
         559420    559430    559440       559450     559460    559470    559480    559490    559500        

           6630      6640      6650      6660      6670        6680      6690       6700      6710         
NC_021 ATCATTGATATAATTTCCGACTATTAGACATATATCTTTATTACCTTCGATA--GAAGTATCCATTTATTATGTGAGA-GCAAAATAAAATTTATTTATA
       :: :   ::  :: ::: ::  :  : :::: ::: :    ::: :   :::   ::::: :::     ::: :   :  :   : ::::  :::  :  
NC_060 ATGAAATATCAAAGTTCAGA-AACCATACAT-TATATACTGTACATAAAATATCAAAGTACCCAAGGTATATATTCTATACTGTACAAAAAATATCAAAG
   559510    559520     559530     559540    559550    559560    559570    559580    559590    559600      

    6720      6730      6740      6750        6760      6770      6780      6790        6800      6810     
NC_021 TAATCAATTAAATTTAAAATATTATTTTCTTGTCAAA--ATAGTACTCAACAAAGATTGCTCCGGATGAAGTT--TATCTCCGACTGTTGCGGAAGTACC
       ::  :::    :: ::  ::::  : : : :   : :  : :::::   : : : ::   :     ::::  :   :: ::  : :    : ::  ::  
NC_060 TACCCAA-AGCATGTATTATATACTGTACATAAAATATGAAAGTACATCAAATATATATTTTATTCTGAACATAAAATATCAAAGTACACCAGATATATA
     559610     559620    559630    559640    559650    559660    559670    559680    559690    559700     

         6820      6830      6840      6850      6860      6870        6880      6890       6900      6910 
NC_021 TCCT-TGATTTTGATAATTACTATTGTTACTATTGCTGTTGCTGTTCATGTTGTTCAT--ATTATTATCTCTGCATCTTCTGTCT-CTGCTTCCATCCAC
       : :: :  : :  ::::    :     :::     ::  : :  :  ::  ::: :::  : ::: :  : : ::::   : : :  :   : :::  : 
NC_060 TTCTATAGTGTACATAAAATATCAAAGTACCCAAACT-ATACATTATATACTGTACATAAAATATGAAAT-TACATCAAATATATATTAGGTACATAAAA
      559710    559720    559730    559740     559750    559760    559770     559780    559790    559800   

            6920      6930      6940       6950      6960      6970      6980      6990      7000      7010
NC_021 GTTAGGAGTACATCCCGGACCTTGTCCATAC-GTATCGCTATTATCGTAATCATTTCCATTATTATAGTCATTATTATAATATCTATTTCCATTCATATC
         :   ::::::::    :        :::: :::     : ::::  ::  : : ::   ::::::     :::::::   ::::  :  :   :::::
NC_060 TATGAAAGTACATCAAATATAGATAATATACTGTACATAAAATATC--AA--AGTACCCCAATTATA-----TATTATATACTCTACATGAA---ATATC
        559810    559820    559830    559840      559850      559860         559870    559880       559890 

             7020      7030      7040      7050        7060      7070      7080       7090      7100       
NC_021 ATAATTATTATATCTATTGCTATTATTATATGTCTTGTTATAATCTTCA--TAACGACGCCTATTAGGATTATTC-GCAGGTAAATTTTTACCTTGAGGG
       : : ::   : : : ::   ::::: ::::  : :   :: ::: :  :  :: : : :  :::      ::: : : :   ::: : : :     ::  
NC_060 AAAGTTCACA-AACCAT--ATATTA-TATA-CTGTACATAAAATATCAAAGTACCCAAG-GTATATATTCTATACTGTACAAAAAATATCA----AAGTA
          559900       559910      559920    559930    559940     559950    559960    559970        559980 

      7110      7120      7130      7140      7150      7160           7170      7180      7190      7200  
NC_021 CCGTATCCGCCTTCTGTAGCCCCTGCTTCCATTTCGTTATAATATCCTTTATTTA-GTGATCC----AATCAAGGATTCATGCAACCCGGCACTACTATT
       ::  :  :   :  : ::  :  : : :  : :  :  :  : :::   ::: ::  : :: :     :: ::  ::  : : :  :: :   :: ::::
NC_060 CCCAAAGCATGTATTATATACTGTACATAAAATATGAAAGTACATCAAATATATATTTTATTCTGTACATAAAATATAAAAGTACACCAGATATA-TATT
          559990    560000    560010    560020    560030    560040    560050    560060    560070     560080

           7210      7220      7230      7240      7250      7260      7270        7280            7290    
NC_021 ACCGAACATTCCGGTAACATTCTTGAACATATTCATAAAATTATCATATTGTGACGTATTTACTAACATT--AACAGTTCTTTATCCGG------ATATC
           :   : :    :: :     : ::: :  :   : ::::: ::: ::: :: ::     : : :::  : ::  : : :::  ::      : :: 
NC_060 CTATAGTGTACATAAAATAACAAAGTACACAAACTATACATTAT-ATACTGT-ACATAAAATATGAAATTACATCAAATATATATTAGGTACATAAAATA
           560090    560100    560110    560120     560130     560140    560150    560160    560170        

         7300      7310       7320        7330      7340      7350       7360      7370      7380      7390
NC_021 TACCATTCATCCTACTATTG-TTATTTACTTT--AACAATTTTAATATATGATGGCATATTCATGAT-TTCTCTGGCAATTTTATTAACCATAACGTCAC
       :   : :    : : ::: : :::: :::: :  :: ::: : ::  ::       ::::  :: :: : ::::        ::: ::   : ::   ::
NC_060 TGAAAGTACATCAAATATAGATTATATACTGTACAAAAATATCAAAGTA-CCCCAAATATATATTATATACTCTACATGAAATATCAAAGTTCAC-AAAC
   560180    560190    560200    560210    560220     560230    560240    560250    560260    560270       

             7400      7410      7420      7430      7440      7450      7460      7470      7480      7490
NC_021 TAGTATTGTCGGTCATTTATATAAAAATAATTTTATAAAAAAATTAAATATTATAAATATGGCAGAATTTGAATATAATTCATTACGAAATAAACCTTTT
       :: :::  :   :  : :: :: ::::::      ::   ::  :: ::::: :  :::  : : ::    :: :::    : :::     ::: : : :
NC_060 TA-TATATTATATACTCTACAT-AAAATATCAAAGTACCCAAGGTATATATTCT--ATACTGTACAA----AAAATATCAAAGTAC---CCAAAGCATGT
      560280    560290     560300    560310    560320      560330        560340    560350       560360     

             7500         7510      7520      7530           7540      7550       7560      7570      7580 
NC_021 AATATGGCAATCCTG---GGAAAAACGGGATCTGGAAAAACAACATTTTTAA-----AAAATTTATTAATAAA-TATAGGATTTGGATATTTTAAATTCG
       : :::    :: :::     ::::   : :  :  :  ::  : :: ::: :      : ::  : ::  ::: :: :  :  :  ::::: :: : : :
NC_060 ATTAT----ATACTGTACATAAAATATGAAAGTACATCAAATATATATTTTATTCTGTACATAAAATATCAAAGTACACCAGATATATATTCTATAGT-G
      560370        560380    560390    560400    560410    560420    560430    560440    560450     560460

            7590      7600      7610      7620      7630      7640      7650        7660      7670         
NC_021 TATATTTGATAACTAGTTCGGAAGTAAATTTTAAATCAAATGATTATTATAAATATATATATCCAAATC--ATGTTTTTTATATTTACAAGTATAAAGAC
       :: ::   ::: : :    : :   ::: : :: :: : ::  :    ::::: ::::      : :::  :: : : :::::::  : :  ::::: : 
NC_060 TACATAAAATATCAA---AGTACCCAAACTATACATTATATACTGTACATAAA-ATATGAGATTACATCAAATATATATTATATTAGCTA-CATAAA-AT
           560470       560480    560490    560500    560510     560520    560530    560540     560550     

    7680      7690      7700       7710       7720      7730      7740      7750       7760      7770      
NC_021 AATAAAGATACTAAAGATACTAAATTAT-TATTGCA-ATCATTTTTAAATAAAATAAAGTTATTTAGTTTTGATA-TAAAAGCGAAATATGATTG-TAAT
       :  :::: :::   ::::: :: ::::: :: :: : :: :  : : ::   :    :  ::: ::  ::  ::: :  :   ::::::: :  : : : 
NC_060 ATGAAAG-TACATCAGATA-TAGATTATATACTGTACATAAAATATCAAAGTACCCCAAATATATA--TTATATACTCTACATGAAATATCAAAGTTCAC
       560560     560570     560580    560590    560600    560610      560620    560630    560640    560650

        7780      7790      7800      7810        7820      7830      7840      7850      7860      7870   
NC_021 ACATTGGTTATTTATGACGATATCGGTAAAGAAACAAAGGA--AAAATTAGATAATTTTACTAATGAATGTAGACATTCTAATATTTCAAATATTTTTTT
       : : :   ::::    ::  : :   ::::  : ::::: :   ::  :: :: ::: :: :: :: :   : :   :: ::     ::::   : : ::
NC_060 AAACTATATATTATATAC--TGTACATAAAATATCAAAGTACCCAAGGTATAT-ATTCTA-TACTGTACAAAAAATATCAAAGTACCCAAAGCATGTATT
           560660      560670    560680    560690    560700      560710    560720    560730    560740      

          7880      7890        7900      7910      7920          7930      7940      7950       7960      
NC_021 AGTACATCGCTTAGAACATTTG--GACACCACAACTAGAGATAGTATATCG--CAT--TATGTCATAAATTCTCCCTCTGAAAATT-TAGATTATATTAA
       : :: :  :  :: :: :: ::   : ::   :: :: : ::  :::   :  :::   :: ::: :: : : ::   :    ::: :: : : ::   :
NC_060 A-TATACTGTATACAAAATATGAAAATACATTAAATATATATTTTATTCTGTACATAAAATATCA-AAGTACACCAGATATGTATTCTATAGTGTACATA
      560750    560760    560770    560780    560790    560800    560810     560820    560830    560840    

       7970      7980      7990          8000      8010        8020      8030        8040       8050       
NC_021 ATATAACAAAGCAATAAAAAACGATATGTTAT----CGAAAATAATAAAT--ATTTACAGCGAATATACA--AATAAAGGATTATATGTTA-TA-ATCAA
       : ::::::::: :   : :::: :::  ::::     : : :::: : ::  : ::::: : :::::: :  :   :   :  :::::  : :: :::::
NC_060 AAATAACAAAGTA--CACAAACTATAAATTATATACTGTACATAAAATATGAAATTACATCAAATATATATTAGGTACATAAAATATGAAAGTACATCAA
       560850      560860    560870    560880    560890    560900    560910    560920    560930    560940  

        8060       8070      8080      8090      8100      8110      8120      8130      8140      8150    
NC_021 CGA-ACCTGATAT-TTTTACAAGTATTATAACAAAAGAAGATATAGAAAAAATCAAAACAGAAGATAAATATGTCATATATACTGATTCAGTGATAAGAA
         : :  : ::::  : ::::  ::: ::: :::   :    : : : : : :  : ::     :: :: :: ::: :  :    :  ::   :: : : 
NC_060 ATATAGATTATATACTGTACA--TATAATATCAATGTACCCGAAATATATATTTTATACTCTGCATGAA-ATATCAAAGTTCACAAACCATATATGATAT
         560950    560960      560970    560980    560990    561000     561010    561020    561030         

         8160      8170      8180      8190      8200       8210      8220      8230      8240      8250   
NC_021 AATATATATTAGAAGACTATAATTCCGACAATACAAAATGTATTCCG-ACAATATAAGTAATTGCTGCAATTTTATTGATTTAAAACTAGAATCACTAAT
       : : :: : :: :: :  : : : :: :   :: : : : ::: : : :::: : :  : :  :   : :    ::  :::  : :::  :  :: ::: 
NC_060 ACTGTACA-TAAAATATCAAAGTACCCAAGGTATATATTCTATACTGTACAAAAAATATCAAAGTACCCAAAGCATGTATTATATACTGTA--CA-TAAA
  561040     561050    561060    561070    561080    561090    561100    561110    561120      561130      

          8260      8270      8280      8290      8300      8310      8320      8330      8340       8350  
NC_021 AGTTGTATATTTAAATTTAATATTGCAAATATTTATTATATTAGCGAGTAGTTTAATATTATTAGAAATAGGAAACTATGGTGATCA-CGAAGCTCATA-
       :  : :  : ::: ::  :::::   : :: :::::: : :     :    :  ::    :  ::: :::  :  :::: :::  ::   ::  ::: : 
NC_060 A--TATGAAATTACATCAAATAT---ATAT-TTTATTCTGTACATAAAATATCAAAGTACACCAGATATA-TATTCTATAGTGTACATAAAATATCAAAG
        561140    561150       561160     561170    561180    561190     561200    561210    561220        

            8360      8370        8380      8390       8400      8410       8420      8430      8440       
NC_021 TATTGAAATTTATTAATAT-TATTGTA-ATATTCGATACATTTATAT-TTATATGTGTGATAATA-TTACTATTAATAGGAATATATACAAAAAATATAA
       ::   ::: :    : ::: :: :::: :::    ::  : ::: ::   :::: : : ::: ::  :::    :::: ::  :  ::::  ::::::: 
NC_060 TACCCAAACTATACATTATATACTGTACATAAAATATGAAATTACATCAAATATATATTATATTAGGTACATAAAATATGA--AAGTACATCAAATATAG
   561230    561240    561250    561260    561270    561280    561290    561300      561310    561320      

      8450      8460      8470      8480         8490            8500      8510       8520      8530       
NC_021 ATTATGTAAAATTTTATATAATATATTCATACC---TAAATTTATTA------GTAGATATAATATTATTCTTATCGTA-TATATATAATTCTACTGT--
       ::::: : : : :  ::: :::::     ::::    : :: :::::       :: ::  ::::: :   ::  :  : ::::::: : : ::::::  
NC_060 ATTATAT-ACAGTACATAAAATATCAAAGTACCCCAAATATATATTATATACTCTACATGAAATATCAAAGTTCACAAAGTATATATTA-TATACTGTAC
     561330     561340    561350    561360    561370    561380    561390    561400    561410     561420    

        8540            8550      8560      8570      8580      8590       8600      8610      8620        
NC_021 ATACAATAATA------CCATGTTTTATATTATAAATATGTTTATAAATGCTTATTTTACTATAATAAT-TAGAAGTTATTGTTATGATTTAATACAAGA
       ::: ::::  :      ::: : : :::::: :: :  :::  : :::   : :   :::   ::  :: ::  :  :: :::    :: ::: : : ::
NC_060 ATAAAATATCAAAGTACCCAAGGTATATATTCTATA-CTGTACAAAAAATATCAAAGTACCCAAAGCATGTATTATATACTGT----ATATAAAATATGA
       561430    561440    561450    561460     561470    561480    561490    561500        561510         

     8630      8640      8650      8660      8670      8680      8690      8700      8710          8720    
NC_021 TAATCCACCTATATATGATATATTTTAATACATTCGTCTTAAAGGCATCATGTCTATGCCGCTAGTATATTCCTGAGAATATATA----ATAATAGTTCC
        : : :: : : ::   :::::::::: :    ::  : ::::   ::::    ::  ::     :::::::   ::  :: :::    :: : ::: ::
NC_060 AACTACATC-AAAT---ATATATTTTATT---CTCTACATAAA-ATATCA-AAGTACACCAGATATATATTCTATAGTGTACATAAAATATCAAAGTACC
  561520     561530       561540       561550     561560     561570    561580    561590    561600    561610

         8730      8740       8750      8760      8770        8780         8790          8800      8810    
NC_021 AAATCTACTAATTGTAT-CTATAGCTTCAGATTCTTGTATAATTAAA--GAATCTATATTAATATAG---CCT----TTTTCGAATCTTTCTACTAT--A
        :: ::: : ::: ::: :: :: : : : :    : :  ::::: :   ::: :::::::   :::   : :    : :   : :   :: : :::  :
NC_060 CAAACTATTTATTATATACTGTA-CATAAAA----TATGAAATTACATCAAATATATATTATATTAGGTACATAAAATATGAAAGTACATCAAATATAGA
           561620    561630     561640        561650    561660    561670    561680    561690    561700     

            8820      8830         8840      8850      8860      8870      8880      8890      8900        
NC_021 TTAT-TAATGCACGAAAAAGATC---TTTTCCATTCTTCAAATTCTCTATCTGAAAATATTCCATCATCATTATACTGATTTTGTGTTTTTTTGAACTCA
       :::: :  :: ::   ::: : :    :  ::    :  : ::: : :: ::: : ::     ::::  : :  ::  : : : : :: : :      ::
NC_060 TTATATGCTGTACATTAAATACCAAAGTACCCCAAATATATATTTTATA-CTGTACATGAAATATCA-AAGTTCACAAACTATATATTATATACTGTACA
      561710    561720    561730    561740    561750     561760    561770     561780    561790    561800   

     8910      8920      8930       8940      8950      8960      8970      8980      8990      9000       
NC_021 TATTTTAATAATTTATCTAATAAATCT-TTCTTTTCATTACATGAATACATCAAATCTGGATTATATCGTATCCAACCTTTTTGAGTTTTTACTATAGCA
       ::   ::  ::  :: :  :   :: : :::: : :  :::   :: : ::::::        :   :::::   :   :  ::    :  : :::   :
NC_060 TAAAATATCAAAGTACCCTAGGTATATATTCTATACTGTAC-CAAAAATATCAAAGTACCCAAAGCACGTATTATA---TACTGTACATAAAATATGAAA
        561810    561820    561830    561840     561850    561860    561870       561880    561890         

      9010      9020      9030      9040       9050         9060      9070        9080      9090           
NC_021 ACGGTTCCGAGAGATGATGGATTCTGAATACAAGAT-TCTAAAT---CCATATATTTGGATATTTTATAACATAC--TGCCGATCTAAG--CTGGAAC--
            ::  : : ::  :  :::::: : : :: :: :: :: :   ::: ::::    ::::: ::::   :::       ::: :::  :   :::  
NC_060 GTACATCAAATATATATTTTATTCTGTACATAAAATATCAAAGTACACCAGATAT----ATATTCTATAGTGTACATAAAATATCAAAGTACCCAAACTA
  561900    561910    561920    561930    561940    561950        561960    561970    561980    561990     

       9100      9110      9120      9130      9140      9150      9160      9170       9180      9190     
NC_021 -ATATTACAACCTATTGTTATGTTTTGATCTAATTCTACATATTTAGTGAGTAATTTATCTGAAAATTCATCTGGTAATC-CATATGAATATGATTGTTT
        : :::: :  :: :   ::   : :::  : :    : :: : :: :  :::      :  :::::      :   :::  ::::  ::   ::  : :
NC_060 TACATTATATACTGTACATAAAATATGAAATTACATCAAATCTATATTAGGTA------CATAAAATATGAAAGTACATCAAATATAGATTATATACTGT
      562000    562010    562020    562030    562040          562050    562060    562070    562080         

        9200      9210      9220       9230       9240      9250       9260      9270      9280       9290 
NC_021 TATTAATCTAGGAATAGATAATACAAATAT-TCCCGTAGATTTTA-ATGCAATATTAGACAT-AGGATTTATATTCCTTATTCCCATATTGCAATA-CGA
          :::  ::  :: :: ::   ::::::: :    :: : : :: ::: ::::: : :  : :  :  :::::    ::: :      :  :::: : :
NC_060 ACATAAAATATCAA-AG-TACCCCAAATATATATTATATACTCTACATGAAATATCAAAGTTCACAAACTATATATTATATACTGTACATAAAATATCAA
  562090    562100      562110    562120    562130    562140    562150    562160    562170    562180       

            9300      9310      9320      9330      9340      9350      9360      9370       9380      9390
NC_021 ATTCTGAATGTTAGAATTTCCTGATATGGAATCTAAAATATATTTTGGGGATAAAATTACTTTATTTATTAATGGATCATAATATAT-ATATTTTATTAA
       : :    : : :: :  :::    :::    :  :::: ::::    :     :::  : : ::::   :: :: :: :::: :::: : : :   ::::
NC_060 AGTACCCAAGGTATATATTC----TATACTGTACAAAAAATATCAAAGTACCCAAAGCA-TGTATTATATACTGTAT-ATAAAATATGAAAGTACTTTAA
    562190    562200        562210    562220    562230    562240     562250     562260    562270    562280 

             9400      9410      9420       9430      9440      9450       9460      9470      9480        
NC_021 ATCTTGAGAAAATTTAATATTTTGATTTTCAAACT-GATTATATTCCGAAATTTCATATTCTACA-AAAAATACAGTTTCTGTTCTAAAATCAGATGATA
       :: :  :    :::   ::  :  : : ::::: :  :  : ::    : :::  : : : :::: :::: ::::      :: :  :::  : :   ::
NC_060 ATATATATTTTATTCTGTACATAAAATATCAAAGTACACCAGAT--ATATATTCTAGAGTGTACATAAAATTACA----AAGTACACAAACTATAAATTA
          562290    562300    562310    562320      562330    562340    562350        562360    562370     

     9490       9500       9510      9520             9530      9540      9550      9560      9570         
NC_021 TATTTTTTA-ATACAATA-GTAGGTGCATAAGACCATATTTT-------TAAAATGGCAGATAATAAAGCTTCTTGGTAAGATCTAACGTTTTTTATATA
       :::  : :: ::: :::: : :  : ::: : :  :::: ::       ::::::    :: : :: : :   :    :  :: ::  ::   : : :::
NC_060 TATACTGTACATATAATATGAAATTACATCA-AATATATATTAGGTACATAAAAT--ATGAAAGTACATCAAATATAGATTATATACTGTACATAAAATA
      562380    562390    562400     562410    562420      562430    562440    562450    562460    562470  

    9580       9590      9600      9610      9620      9630       9640      9650      9660      9670       
NC_021 T-AAATTTTTAAATATATTCATAATAGGACCTACAGTATTTCCAGTCACATTTC-CGGATATTATCTTGGAAACCAATCGTTTAATAGACATAGATAATA
       : ::: :     : ::::  :: :::    :::::  :  :    ::: : ::: :  :   ::  ::  : ::    : :  ::::  :: ::     :
NC_060 TCAAAGTACCCCAAATATATATTATATACTCTACATGAAAT---ATCAAAGTTCACAAACCATACATTATATACTGTACATAAAATA-TCAAAGTACCCA
         562480    562490    562500    562510       562520    562530    562540    562550     562560        

      9680       9690      9700      9710      9720      9730      9740      9750      9760      9770      
NC_021 ATATA-CGGCTCAATTCTGTATAAACATCCATTTTATTATTAATTCCACTACTTTGATTGGAATAATACGGATCTCTATCCGATAATCTAAATAATAATA
       :::::     :: :: ::::: :::    ::: : :  : ::   :::   : :  :::   :: :::: :  :   :      ::  :: :: : ::::
NC_060 ATATATATATTCTATACTGTACAAA---ACATATCA-AAGTA--CCCAAAGCATGTATT---AT-ATACTGTACATAAAATATGAAAGTACATCA-AATA
   562570    562580    562590       562600       562610    562620        562630    562640    562650        

       9780      9790      9800      9810         9820      9830      9840          9850      9860         
NC_021 AATATATATTTTTATACGAATTATAATCAACGGA---TTGTAATTCCTGTTGTAATTTGAATAAATCTTGAT-TTAC---TACTATATCAAATAATATGG
        :::: :  :: : :::  :  :: ::::: : :     :  ::   :  : :: : :  :::::   : ::  :::    ::::::    :::   :: 
NC_060 TATATTTTATTCTGTACATAAAAT-ATCAAAGTACACCAGATATATATACTATAGTGTACATAAAATATCATAGTACCCAAACTATACATTATATACTGT
    562660    562670    562680     562690    562700    562710    562720    562730    562740    562750      

    9870      9880      9890          9900      9910      9920      9930      9940      9950      9960     
NC_021 GTATTCTAGTAGAAAATAAAGCAAATAGA----ATAGAAGGTATACTAGTTTCGTTAGGTTTATATCTAATATATTCATTACAATCTGCTATATCAGTAT
         ::   :   :::: :: : :::::: :    :::  ::::: :  :  :  :  ::   :: ::: ::::::   :::: :  ::: :: :: :  ::
NC_060 ACATAAAATATGAAATTACATCAAATATATATTATATTAGGTACATAAAATATGAAAG---TACATCAAATATA--GATTATATACTG-TACAT-AAAAT
     562760    562770    562780    562790    562800    562810       562820      562830     562840          

        9970       9980      9990      10000        10010     10020     10030       10040     10050        
NC_021 ATTCAA-TACTAGAAACTTTTAGTGTAT-TTAAAAATGA---ATCATAGTCTACTAATGTTGATAAATTATATACCTGT--CTCAATTGTTGTATAAGAT
       ::  :: :::   :::  : :: : :::  :  : ::::   :::: :::  :: ::     ::: :::::::: ::::   : :: : :   :: : ::
NC_060 ATCAAAGTACCCCAAATATATATTATATACTCTACATGAAATATCAAAGTTCACAAA---CTATATATTATATA-CTGTACATAAAATATGAAATTACAT
  562850    562860    562870    562880    562890    562900       562910    562920     562930    562940     

     10060     10070        10080     10090       10100      10110     10120     10130      10140     10150
NC_021 C-AGTAGTGTTAATGTTA---ATAGTTGATAATAAAG--AATGATTTATTG-TTTTATTTTTGTAAAAAGCTACAGCTAA-TCCTATAATTGTTTTCATA
       : : ::   :: :: :::   : :    :::  ::::   :: :  ::: : :: ::: :::   :  :  :::  : :: : : : :: : :    :::
NC_060 CAAATATATTTTATATTAGGTACATAAAATATGAAAGTACATCAAATATAGATTATATATTTTACATTAAATAC--CAAAGTACCACAAATAT----ATA
      562950    562960    562970    562980    562990    563000    563010      563020    563030             

            10160      10170         10180     10190     10200     10210       10220       10230     10240 
NC_021 TCATTATCGTTTA-AAATAATATC----TTTATAAGGTGATGTCATAATTAATCTATATATATCGTGTATAGTA--TAAG--AAGAAGGAGATTTTGGAA
       :  ::::  : :: :   ::::::    :: : ::  : :: :  ::  :: : :: :::::   :  : ::::   :::  :   :    ::  :: : 
NC_060 T-TTTATACTGTACAGGAAATATCAAAGTTCACAAACT-ATATATTATATACTGTACATATAATAT-CAAAGTACCCAAGGTATATATTCTATACTGTAC
  563040     563050    563060    563070     563080    563090    563100     563110    563120    563130      

           10250     10260     10270     10280      10290      10300      10310     10320      10330       
NC_021 GAGTATTAGCAATATATTCTGCTATTTTTTTTATATAATCT-TCTTTTCTAT-TCATTACATCTACT-TGTTTTTGAACTTTTGTA-ATATCAGATTTTT
        :  : :: :::  ::  :       : : ::::::: : :  ::    :::   : :::::: : : : : ::: :  :: :::: :::  : ::    
NC_060 AAAAAATAACAAAGTA-CCAAAAGCATGTATTATATAGTGTACCTAAGATATGAAAGTACATCAAATATATATTTTA--TTCTGTACATAAAATATCAAA
     563140    563150     563160    563170    563180    563190    563200    563210      563220    563230   

     10340     10350     10360     10370     10380     10390     10400     10410      10420     10430      
NC_021 TGCTTATTTTTTTTAATGGCATTTTTTGAACTACAGCTCCAGCAGAACATGAAGCAATTATATTATCTTTTGT-CATATCCCCGCTCATGCTCAGCATCA
                 : :  ::   ::  : :  :  : :  :: :  :: ::   ::  :  :: ::::: :  ::: ::::         ::   :: ::   
NC_060 GTACACCAGATATATATTCTATAGTGTACATAAAATATCAA--AGTACCCAAACTA--TACATTATATACTGTACATAAAATATGAAAT-TACATCAAAT
        563240    563250    563260    563270      563280      563290    563300    563310     563320        

      10440      10450     10460      10470     10480     10490     10500     10510     10520     10530    
NC_021 ACTTACCGT-TTAAGCATCCGCATTCT-AATCCACAATCATGATTTATTATACCTCCATTAGAATATAATGTTTTAGTTATAAAATTATCCATTTCATTA
       :  ::   : ::: : :     : : : ::   :::   :  ::  ::::::  : :  :: : :: :::     :::     :: :::  :::: ::  
NC_060 ATATATTATATTAGGTACATAAAATATGAAAGTACATCAAATATAGATTATA--TACTGTACATTA-AATACCAAAGTACCCCAAATATATATTTTATAC
   563330    563340    563350    563360    563370    563380      563390     563400    563410    563420     

         10540     10550     10560     10570         10580         10590     10600     10610     10620     
NC_021 T-CAGAACAGTTGCATACGTTATCGTATTCTACACCAGCTATT----AGATAATTT----GTATCGGAAACATTTATTCTTTCCATTTCAAAAGAATTCA
       :  : :  :  :    : :::  :  : : :: :  :  :: :    : ::::: :    ::: :  ::  :: :::::: : :  : ::::: :  :::
NC_060 TGTACATGAAATATCAAAGTTCACAAACTATATATTATATACTGTACATATAATATCAAAGTACCCAAAGTATATATTCTATACTGTACAAAAAATATCA
      563430    563440    563450    563460    563470    563480    563490    563500    563510    563520     

       10630     10640     10650     10660     10670     10680     10690      10700     10710     10720    
NC_021 TTTATAAAAAAAAATTTACTATGTATTTTATGTTTTATGAAATAAAATATATTATGTTAAATGAAGTATA-ATATCATTAATTTAATCGATATTTTAAAA
          :   :  :::::     ::::::: :::  : :   : :::::  :::: :   :: :: :: :::: :: : :::  : ::    : :: : ::: 
NC_060 ---AAGTACCAAAAT----CATGTATTATATACTGT---ACATAAA--ATATGAAAGTACATCAAATATATATTTTATT-CTGTACATAAAATATCAAAG
         563530        563540    563550       563560      563570    563580    563590     563600    563610  

        10730     10740        10750       10760     10770     10780     10790      10800      10810       
NC_021 ACAAAAACATATATAATAAATA---AATATGAAAAA--AACGATAATAATATATACTTTGATGGCTCATCGTATAA-ATTAG-TTACACACGACATAGAC
          :  : ::::::: :  :::    : :: ::: :  :: :     ::  ::::: ::     ::   : :: :: :: :: :::::    : ::: : 
NC_060 TACACCAGATATATATTCTATAGTGTACATAAAATATCAAAGTACCCAAACTATACATTATATACTGTACATAAAATATGAGATTACATCAAATATATAT
         563620    563630    563640    563650    563660    563670    563680    563690    563700    563710  

     10820     10830     10840     10850     10860      10870     10880     10890      10900        10910  
NC_021 AATAGGAATGACCCTATAATTTTAACTACGGAAATTGAAAATACA-AAAATAATTTATAATATATATAAAAATGTTAAAAATA-ATTTTA---GCAATA-
        :: :  : :  : :: ::: : :   : : : ::  :: ::: :  : ::: : :: :  : :::: ::: :     ::::: :: :::    :  :: 
NC_060 TAT-GTTAGGTACATAAAATATGA---AAGTACATCCAATATAGATTATATACTGTAGATAAAATATCAAAGTACCCCAAATATATATTATATACTCTAC
          563720    563730       563740    563750    563760    563770    563780    563790    563800        

           10920     10930      10940     10950     10960     10970     10980        10990        11000    
NC_021 ATGAACTGAATGTATACCCGGATCCTAT-TATAATATTGGACAATTCATTACCTCAATATAAAAAATATCCAA---ATATTTTCAATAATG---ATTTAT
       ::::: :  ::  :    :  :  :::: ::: ::::   ::  : ::: :    :::::  ::: :: ::::   :::: ::: ::: ::   :   : 
NC_060 ATGAAAT--ATCAAAGTTCACAAACTATATATTATAT---ACTGTACATAA----AATAT-CAAAGTACCCAAGGTATATATTCTATACTGTACAAAAAA
   563810      563820    563830    563840       563850         563860    563870    563880    563890        

        11010       11020     11030      11040       11050     11060     11070     11080     11090         
NC_021 TAGCAA--TACACTATCCTTCAATGCTAGAAT-CGGATAATGTATCGA--TATATCATGTTTCTGATAATGTCGGAATAGAAAATTTAAAATCATCAGCA
       :: :::  ::: : :  : :  ::  :: : :    ::::  :::  :  :: ::::  : : :  :    :: : : : ::::: : :::  : :: ::
NC_060 TATCAAAGTACCCAAAGCATGTATTATATACTGTATATAAAATATGAAAGTACATCAAATATATATTTTATTCTGTACATAAAATATCAAAGTA-CACCA
   563900    563910    563920    563930    563940    563950    563960    563970    563980    563990        

   11100     11110     11120     11130     11140     11150     11160        11170     11180     11190      
NC_021 GATTCTTCATTAATAGAATATAAAATTTTATATCATCCTACATTGATGAAAGATTTAAAAATAT---TAGCATACGAAAGAACTGATAATGGTATATTGA
       :::   :  :  ::::  :: : ::    ::: ::   ::::   :  : : :::  : : : :   ::  ::: ::::  ::     ::   ::::   
NC_060 GATATATATTCTATAGTGTACATAA---AATAACAAAGTACACAAACTATAAATTATATACTGTACATAAAATATGAAATTAC-----ATCAAATAT---
    564000    564010    564020       564030    564040    564050    564060    564070         564080         

      11200     11210     11220     11230     11240     11250     11260      11270     11280     11290     
NC_021 AATCATATGATTATAGACGATGCAAGCCGCTACTATGAATACAAAAATCACTTTATTTTGCATA-AATACTAATTTGAGAATAATACAAAAATTGTCATA
        ::  :: :   ::: :  ::: :::    ::: :: :: : : : :: : : :: :   :::: ::::  ::: :      :::: : :  :: :  : 
NC_060 -ATATTAGGTACATAAAATATGAAAG----TAC-ATCAA-ATATAGATTA-TATACTGAACATATAATATCAATGTACCCCAAATATATATTTTATACTC
      564090    564100    564110          564120     564130    564140    564150    564160    564170        

       11300     11310     11320     11330         11340       11350     11360     11370     11380         
NC_021 TATATCAATAATATATGATTATGCAATATACGATTTTAT----TAAAAAAATTA--ATAATATTGAATATATAATATTATCATTTTATTCAATATTAATA
       :: :: ::  ::  : : : :   :  :::: ::: :::    :: : ::: ::  : : ::   ::  ::: ::::: : ::  : : ::: :  ::::
NC_060 TACATGAAATATCAAAGTTCAGAAACCATAC-ATTATATACTGTACATAAAATATCAAAGTACCCAAGGTAT-ATATTCT-ATACTGTACAAAA--AATA
   564180    564190    564200     564210    564220    564230    564240     564250     564260      564270   

   11390        11400     11410     11420     11430     11440        11450     11460     11470     11480   
NC_021 TTAAGAAA---ATATAATTTATTAAATAATAATAATGAAATACCTGATAATATTGTAGA---ATCATATAATAAAGAAAAAAAATTATGTTACGAAACTG
       : ::   :   : :  :: ::::: ::: :    :: :::::    :  : ::   : :   ::  :::  : :: : :::: :: :   :::   :   
NC_060 TCAAAGTACCCAAAGCATGTATTATATACTGTACATAAAATATGAAAGTACATCAAATATATATTTTATTCTGAACATAAAATATCAAAGTACACCAGAT
        564280    564290    564300    564310    564320    564330    564340    564350    564360    564370   

         11490          11500       11510     11520     11530      11540     11550     11560     11570     
NC_021 AAAAATTATAT----TA-ATATAATAT--AATAATGGATACTATAAATTTGCATAAT-AAAACTAATTGTATAATAATATTAAAAATATGTTATGATATG
       : : ::: :::    :: ::: :::::  ::  :   : :::::: : ::  ::: :  : :  :: : :  ::: : :: ::: :::: ::: : ::  
NC_060 ATATATTCTATAGTGTACATAAAATATCAAAGTACCCAAACTATACA-TTATATACTGTACATAAAATATGAAATTACATCAAATATATATTA-GGTACA
        564380    564390    564400    564410    564420     564430    564440    564450    564460     564470 

       11580      11590     11600     11610     11620     11630     11640     11650     11660      11670   
NC_021 ATAAATAT-ATTGTTATTCATAATGATATATATATCTTTTGATTAGTATATCATGGGTTGGTACGCACATAGTTTTAAATCACAATTC-TAATATATTAA
         :::::: :  ::   ::: :   : ::: ::::  : :   ::  ::::::  :  :    :  : ::: : ::: :: ::  : : : : :::: ::
NC_060 TAAAATATGAAAGTACATCAAATATAGATA-ATATACTGTACATAAAATATCAAAG--TACCCCAAATATA-TATTATAT-ACTCTACATGAAATATCAA
          564480    564490    564500     564510    564520      564530     564540     564550    564560      

         11680     11690       11700     11710     11720        11730     11740     11750     11760        
NC_021 AACGTGCATTTTCTTTAAAT--TTTGCTTATATTATGATATACATACATCTAA---CTCTTTCGCATGCTGAAAAAACAAATTTATTGTATACAGTATTC
       :  :: ::    :: :: ::  : : ::     ::  ::::  :   : : ::    : : :   :: ::: : ::: :::: :       : ::::  :
NC_060 A--GTTCACAAACTATATATTATATACTGTACATAAAATATCAAAGTACCCAAGGTATATATTCTATACTGTACAAA-AAATAT------CAAAGTACCC
       564570    564580    564590    564600    564610    564620    564630    564640           564650       

    11770      11780          11790       11800     11810     11820     11830     11840     11850     11860
NC_021 AAATCA-GTAAATTATATTG-----AAAAT-TGAGA-TAAATCTGATAGGCATACGAAAGATTAATTAACATTAATAATCTTTACTGGATTGTTTCTAAT
       ::: :: :::   :::: ::     ::::: ::: : :: :::  :::   ::   :     ::  ::: : ::  ::  :  ::  :: : : : :  :
NC_060 AAAGCATGTATTATATACTGTACATAAAATATGAAAGTACATCAAATATATATTTTATTCTGTACATAA-AATATAAAAGTACACCAGA-TATATATTCT
    564660    564670    564680    564690    564700    564710    564720     564730    564740     564750     

            11870     11880     11890     11900     11910     11920     11930     11940     11950     11960
NC_021 ATTATATTCTATTATGGAATTATTCACATAATTTGTAGGTATTTCGTACTTTGGTGGATAAATATCATTTTTTGTACTATGGACTATATTCCAATTTGAT
       ::  : : : :: :   ::  :   ::: ::  : ::   :::   :::: :     : : ::   :::   :  : :::  : ::  : :  ::   ::
NC_060 ATAGTGTAC-ATAAAATAACAAAGTACACAAACTATA--CATTATATACTGTACATAAAATATGAAATTACATCAAATATATATTAGGTAC--ATAAAAT
      564760     564770    564780    564790      564800    564810    564820    564830    564840      564850

            11970     11980     11990     12000     12010         12020     12030      12040     12050     
NC_021 CTAGCAGTTTCCTTGGAATTTTCATAATTTTCAGATTTGAAATTTTCTAATA----TAACAGTTAATATATAAT-TATTATTATTATCATAAAACCACGG
        :   ::  : : :  ::: :  :: :: : : :     :::: :   : ::     :: :  :: :::::: : ::     : ::::: ::   :::  
NC_060 ATGAAAG--TACATCAAATATAGATTATATACTGTACAAAAATATCAAAGTACCCCAAATATATATTATATACTCTACATGAAATATCA-AAGTTCACAA
             564860    564870    564880    564890    564900    564910    564920    564930     564940       

       12060     12070     12080     12090     12100       12110        12120     12130      12140         
NC_021 ATCTTCTGTGATCACTTTTACATTGGAACATTCGTCAATTAATTTA--GTATCTATTAT-TATTG--CATCTGGATTCGAA-CATCCTTTGAAATTATTA
       :   : : : ::    : :::::   :: ::   ::::   :   :  :::: :::: : :: ::  ::       :: ::  : ::   : :  :::::
NC_060 ACTATATATTATATACTCTACAT---AAAAT--ATCAAAGTACCCAAGGTATATATTCTATACTGTACAAAAAATATCAAAGTACCCAAAGCATGTATTA
    564950    564960    564970         564980    564990    565000    565010    565020    565030    565040  

   12150        12160     12170       12180     12190     12200     12210      12220     12230     12240   
NC_021 CA---CGTCGATATATTATTAGCGGGAA--ATAGATGCAATTTGTCTTGCAGATTTGATCTAACAATA-GCCAATTGTATTAATTCGTTTCTGACTCCGA
        :    ::  ::: : ::: :  :   :  : : ::  : ::: :  :: : ::   :: : : : ::  :::  : :::  ::::  :  ::      :
NC_060 TATACTGTACATAAAATATGAAAGTACATCAAATATATATTTTATTCTGTACATAAAATATCAAAGTACACCAGATATAT--ATTCTATAGTGTACATAA
         565050    565060    565070    565080    565090    565100    565110    565120      565130    565140

         12250     12260     12270     12280       12290     12300     12310     12320      12330     12340
NC_021 AATATCCTCCTATTATCAATAAATCGTTAGAAAAATT--TTTATATATAAAATCAAATATATAATGTAATACATTAAATGAAT-CTATATTAGTGTATGA
       ::::::    ::     : :: : : ::: : :   :   : : :::: : :: : ::  :  :: :: :: ::::  :  ::   :::: :  :::  :
NC_060 AATATCAAAGTACCCAAACTATA-CATTATATACTGTACATAAAATATGAGATTACATCAAATATATATTATATTAGCTACATAAAATATGAAAGTA-CA
           565150    565160     565170    565180    565190    565200    565210    565220    565230         

            12350      12360      12370     12380     12390     12400     12410     12420     12430        
NC_021 TTTATCATAAATTTTATA-TATATTTATAA-GTCTTAGTTTCTTACCCGCGTGTGTTCCTGATGTCATTCTAACATTTATAGATGTAAAATATCCATTAT
       :     ::: ::: :::: : ::  :: ::  ::  ::     ::::: :   : :   : :: : : ::: ::::    : :: : :::  ::    : 
NC_060 TCAGATATAGATTATATACTGTACATAAAATATCAAAG-----TACCC-CAAATATATATTATAT-ACTCT-ACAT---GAAATATCAAAGTTCACAAAC
   565240    565250    565260    565270         565280     565290     565300        565310    565320       

    12440     12450     12460     12470     12480     12490      12500        12510     12520     12530    
NC_021 TATCTGTTTTTTTATCATATATTTCATTTCTAGCGGCTGGATCTGATATGAATATGGAAT-CTGTAC---TTATTCCGGTGAACATTTGAGAAGAATCCG
       ::: :  :: : ::   :: ::   :: :: :      : : :  :  :  ::::   :: ::::::     ::  :   : ::       : : ::   
NC_060 TATAT-ATTATATACTGTACATAAAATATCAA-----AGTACCCAAGGTATATATTCTATACTGTACAAAAAATATCAAAGTACCCAAAGCATGTATTAT
    565330     565340    565350         565360    565370    565380    565390    565400    565410    565420 

        12540     12550       12560     12570     12580     12590     12600     12610     12620     12630  
NC_021 ATTCTATATACGTAGAAT--AAGTGTAATAACCAGATAGTTCAGAGTGTGTGTGAAGATTATCCTTGTCTAGATTAATTCTAGGAAAAGTTGTTGAAGTA
       :: :: :::::  :  ::  :: :  : :::  : ::: ::   : : :::    : : ::::   ::  :    :  : ::    :   :::  :    
NC_060 ATACTGTATACAAAATATGAAAATACATTAAATATATATTT--TATTCTGTACATAAAATATCAAAGTACACCAGATATGTATTCTATAGTGTACA----
          565430    565440    565450    565460      565470    565480    565490    565500    565510         

          12640     12650     12660      12670     12680     12690     12700     12710      12720          
NC_021 TTTTCATTATAAAATACAGTAACTTCACGAGATACA-TCAATATTATTTATGAATAATATATCAGTTTTTTTCATATTAGATAAAT-TAATAT-TATGAA
        :   :: : ::: ::::  ::::  :    ::: : :  : :: :  :::::: : :: ::::  : :    ::::::: :: ::  :::::  : : :
NC_060 -TAAAATAACAAAGTACACAAACTATAAATTATATACTGTACATAAAATATGAA-ATTACATCAAATAT----ATATTAGGTACATAAAATATGAAAGTA
       565520    565530    565540    565550    565560     565570    565580        565590    565600         

   12730     12740     12750     12760     12770          12780     12790     12800      12810     12820   
NC_021 CAGCGTGTTTTAATGGTAATCTATCCGTAAAATGAGAAGAT-----ATATATAAATTTCTATCATTACAACATATATTATTATT-ATGTTCAATTGATGA
       :: :   : :  ::  ::  :: : : :: :::   ::  :     : ::::: ::::    :  : ::  : :::: :   :: :    : ::  ::::
NC_060 CATCAAATATAGATTATATACTGTACATATAATATCAATGTACCCGAAATATATATTTTATACTCTGCATGAAATATCAAAGTTCACAAACCATATATGA
  565610    565620    565630    565640    565650    565660    565670    565680    565690    565700         

         12830       12840     12850     12860      12870     12880       12890     12900     12910        
NC_021 TTTACAATAAAT--ATTATTAAATTCTTCGCAGGATAAATT-AACTCTGTTTTTTTTATCTTTTATTA--GAATATTTTTATTATTATTATCTACATCTG
       : :::  :: ::  : ::: ::: :   :   : ::: :::  :  ::::       :: :   : ::   ::    : ::::: :::  : :::::   
NC_060 TATACTGTACATAAAATATCAAAGTACCCAAGGTATATATTCTATACTGTACAAAAAATATCAAAGTACCCAAAGCATGTATTA-TATACTGTACATAAA
  565710    565720    565730    565740    565750    565760    565770    565780    565790     565800        

    12920     12930     12940     12950     12960       12970     12980     12990     13000     13010      
NC_021 TCATACATTTAGAAGAATAATTTAATTGTGTTTGCGCTGGTTTTTTACAAG--GAGGAGGTATTGTTATTTTAGTATATATAGGATCAGTTTTATTATTA
         ::  : ::: :  ::  :: :: ::   : ::  :      : :  :::   :  :: :::   :  : :::: :: :::     :  : :   : ::
NC_060 ATATGAAATTACATAAAATATATATTTTATTCTGTACATAAAATATCAAAGTACACCAGATATATATTCTATAGTGTACATA-----AAATATCAAAGTA
   565810    565820    565830    565840    565850    565860    565870    565880    565890         565900   

      13020      13030      13040     13050     13060     13070     13080     13090     13100       13110  
NC_021 GTTGAAATAT-TACTATA-ACCTTCGATAAATGTATAAGGTTTTATAGCCAAATATATGATACCTATTAATACTCCGACATATAATATTAA--TACTCCC
           :: :::  : :::: ::  :  :::::   ::: :   ::: :  :::::::::  ::  :::::        ::::: ::::: ::  :::  : 
NC_060 CCCAAACTATACATTATATACTGTACATAAA---ATATGAAATTACA-TCAAATATATATTA--TATTA-----GGTACATAAAATATGAAAGTACATCA
        565910    565920    565930       565940     565950    565960           565970    565980    565990  

                13120      13130     13140     13150     13160     13170     13180       13190     13200   
NC_021 GTTAT------TATTAAG-CCAACTATTAGCCCGTTATTCATTATTTATTACTATTATAATTACAATTTTTGAAATA--ATATTAAAAAAATAAAATAAA
         :::      :::  ::  ::   : :: :    ::  :   :: ::    :::::::  :::  :   :::::::  : : :  : :::  : :::  
NC_060 AATATAGATTATATACAGTACATAAAATATCAAAGTACCCCAAATATA----TATTATA--TACTCTACATGAAATATCAAAGTTCACAAAGTATATATT
         566000    566010    566020    566030    566040          566050    566060    566070    566080      

         13210     13220     13230     13240     13250     13260     13270     13280     13290       13300 
NC_021 ATATAATGTCGGAAGATAAAAATATTATTGAAACCTCCGTGAAAGATAATCACATACCCGTATTTAAGAAAGTTATTGATGCATTTCAAA--ATGTAATA
       ::::: :::    : :: ::::::: :  : : ::   ::   : ::: ::  ::::     : ::  :::  :::  : : :   ::::  ::::: ::
NC_060 ATATACTGT----ACAT-AAAATATCAAAGTACCCAAGGT---ATATATTC-TATAC-----TGTACAAAAAATATCAAAGTA-CCCAAAGCATGTATTA
     566090         566100    566110    566120        566130         566140    566150     566160    566170 

           13310     13320     13330     13340     13350     13360     13370        13380     13390        
NC_021 AAGATATCATGCAAAAGATGTGACGAAAAAGATTGCAGTCATTGTATAGTTTGCACGGATGATAGATGTGATC---ATACCTTTGAAATATTAAAAATAA
        : :    ::  :::: :::  :: : :   : :  :   ::: :::  : : ::   :  ::  : ::   :   :::  : :   ::: :  : ::::
NC_060 TATACTGTATATAAAATATGAAACTACATCAAAT--ATATATTTTATTCTCTACATAAAATATCAAAGTACACCAGATATATATTCTATAGTGTACATAA
          566180    566190    566200      566210    566220    566230    566240    566250    566260         

    13400      13410      13420     13430     13440         13450        13460       13470      13480      
NC_021 AA-ACCGGAAACTA-CAAATCCGATTACCATATTATTTTGGTGACTTCTTATA----GTCAAAT---TACTACATTA--CCCGTAAAA-ATAAATGGTCA
       :: : :  ::: :: : :: :   :::  ::::  : :   : :  : : : :     ::::::   :: :: ::::    : ::::: :: :: :  ::
NC_060 AATATC--AAAGTACCCAAACTATTTATTATATACTGTACATAAAATATGAAATTACATCAAATATATATTATATTAGGTACATAAAATATGAAAGTACA
  566270      566280    566290    566300    566310    566320    566330    566340    566350    566360       

        13490      13500     13510     13520     13530               13540     13550     13560     13570   
NC_021 T--ATTAT-TATTAAAACATTAAAAGAAAAAACTTATGGTCAAGAAA----------ATACTATACAATTGGTTATCGAAGAACAAATAAATATACCTGA
       :  : :::  :::: :   :  : :  ::: ::  : :  :   :::          ::::: ::: ::    :::: :::  :: : :: ::::  : :
NC_060 TCAAATATAGATTATATGCTGTACATTAAATACCAAAGTACCCCAAATATATATTTTATACTGTAC-ATGAAATATCAAAGTTCACA-AACTATATATTA
    566370    566380    566390    566400    566410    566420    566430     566440    566450     566460     

         13580     13590           13600     13610      13620     13630     13640         13650     13660  
NC_021 AGTTATTAAATACATCGA--ATCAAAAT----TAAATATATCAAC-ATATTCTACTGATAATAAAAAGACATTCATA----AAATTAGAAAATATATATG
          :::    :::::  :  :::::: :    ::  :::::   : ::: : :::  : ::::  ::   :  :: :      :::: : : : :: :: 
NC_060 ---TATACTGTACATAAAATATCAAAGTACCCTAGGTATATATTCTATACTGTACCAAAAATATCAAAGTACCCAAAGCACGTATTATATACTGTACATA
         566470    566480    566490    566500    566510    566520    566530    566540    566550    566560  

          13670     13680     13690     13700     13710     13720     13730     13740     13750     13760  
NC_021 ATGGTGCTAAAAACTTCGATGATAGTTCTGTATATTACGATAATGTGAATAAAGACCTTAAAATATATTTATCAAAACTAGAAACTTCTACTATTAATTT
       :       ::  :: :: :  :::  : :   : :    ::::  : :  ::::  :   : :::::: : :: : : :    :: :  : ::: ::  :
NC_060 AAATATGAAAGTACATCAAATATATATTTTATTCTGTACATAAAAT-ATCAAAGTACACCAGATATATAT-TCTATAGT--GTACATAAAATATCAAAGT
         566570    566580    566590    566600     566610    566620    566630       566640    566650        

          13770     13780       13790     13800     13810     13820     13830      13840     13850         
NC_021 TATATATGAAAATATAAGATA-TGTA-ATAAAATTAACCACTTTATCTGAAATATTTAATAAATTAGATGAAA-ATGATAAATTATTCTTTAAAATGTTT
            :   : : :: : ::: :::: :::::::  :  :  :::  : :::: : : :: :  :: :: ::: :::: :    ::    :: :   : :
NC_060 ACCCAAACTATACATTATATACTGTACATAAAAT--ATGAAATTACATCAAATCTAT-ATTAGGTACATAAAATATGAAAGTACATCAAATATAGATTAT
   566660    566670    566680    566690      566700    566710     566720    566730    566740    566750     

   13860      13870        13880     13890     13900     13910     13920     13930     13940     13950     
NC_021 AAAGT-TACTGGAT---TGTTAGTTCCTGAAAAAATTACTATTAAATCTATTGATAATAATAAAACTATAAAAACAAAGATTACATGGCGTGTTAATTTA
       : : : :::   ::   :   ::: ::  ::: :  :: :::  : ::::     ::::  :::  :   :::  : : :::: ::    :::  ::  :
NC_060 ATACTGTACATAATATATCAAAGTACCCCAAATATATATTATATACTCTACATGAAATATCAAAGTTCACAAACTATATATTATAT--ACTGTACATAAA
      566760    566770    566780    566790    566800    566810    566820    566830    566840      566850   

       13960      13970     13980     13990     14000     14010     14020     14030     14040       14050  
NC_021 ATAGCCGAAT-TCAAAGCTCGAGATAAAAATATTGATGAAGAACAAGCTATTTATGAAGAGTCCGTAATGGATCCATATGAAAAAATTTCCAA--ACTTA
       ::: :  : :  : ::: :  : ::    ::: ::   :: ::  : : :  ::   : ::   ::: :  :: :     : ::::: :  ::  :::: 
NC_060 ATATCAAAGTACCCAAGGTATATAT-TCTATACTGTACAAAAAATATCAAAGTACCCAAAGCATGTATTATATACTGTATATAAAATATGAAAGTACTTT
        566860    566870     566880    566890    566900    566910    566920    566930    566940    566950  

          14060     14070     14080     14090     14100     14110     14120     14130     14140     14150  
NC_021 AAGAGCTGGCAATTAAGTACGAAACAAACAAATAATTAACATAGTTCATTATCTATTTCATATTCGTTTATGTTAGTTAGATTGAATACGTCTTTTAATA
       ::    :    :::   : :   ::: :     :: :: :: ::: ::  :  :::   ::::::     :::   : : :::  : :   :    : ::
NC_060 AA---ATATATATTTTATTCTGTACATA-----AAATATCAAAGTACACCAGATAT---ATATTCTAGAGTGTACATAAAATTACAAAGTACACAAACTA
            566960    566970         566980    566990    567000       567010    567020    567030    567040 

          14160      14170     14180     14190     14200     14210     14220     14230     14240     14250 
NC_021 TGTTCTTATATACGGTA-TCATTATTTCTATTATATTTATAGAAACTTTCTTTACATAACTCACATAATTTTTTTATAAAATTTTCATCTATTACTGTAT
       :    :::::::: :::   :: :: :  : :    : : : : :  ::   :::::::   :   ::    :  :: :::: :  ::    ::::::: 
NC_060 T-AAATTATATACTGTACATATAATATGAAATTACATCAAATATATATTAGGTACATAAAATATGAAA---GTACATCAAATATAGATTATATACTGTAC
           567050    567060    567070    567080    567090    567100       567110    567120    567130       

           14260     14270           14280        14290     14300     14310        14320     14330         
NC_021 CCGATATGTCTATATTTGC------TCGTTTATATGCTTT---TACCAGATCAATGCCGGCACTCAATACGGT---TATTGTTGTTATAATTTTTTTAGT
          : :: :: :  :   :      :   :::::: :: :   :   : ::::: :    ::  : ::::  :   :: :::   :: :: : :   :::
NC_060 ATAAAATATCAAAGTACCCCAAATATATATTATATACTCTACATGAAATATCAAAGTTCACAAACCATACATTATATACTGTACATA-AAATATCAAAGT
    567140    567150    567160    567170    567180    567190    567200    567210    567220     567230      

   14340      14350     14360     14370     14380     14390     14400     14410     14420     14430        
NC_021 A-TTTTTGTAAATACTCGTGATTGTATTCTTTATATCTTCTTTAACTTCGGGAGTTATTGGAATGTTTTCATTACTATATTGTTTTAATAACGTTCTTAT
       :     : :: ::: ::     : :: : :  : : : : :  :: : :   :   : :: : : : : :  ::: :::   : : ::      ::  ::
NC_060 ACCCAATATATATATTC-----TATACTGTACAAAACATATCAAAGTACCCAAAGCA-TGTATTATATACTGTAC-ATAAAATATGAAAGTACATCAAAT
     567240    567250         567260    567270    567280     567290    567300     567310    567320         

    14440     14450     14460     14470      14480     14490     14500     14510     14520     14530       
NC_021 ATTTATTAAGTATTGTATTGGAATTCTCTCAGAACAAGA-ATATCTATTAAACACATTATTAATGGATGATAAAATATGTGATTTTAATATATTCGCATT
       :: ::::   :  ::::    :: : ::  :: :::  : :::: :::       : :: :: :: :  :::::::::   : :     :  :   ::::
NC_060 ATATATTTTATTCTGTACATAAAATATCAAAGTACACCAGATATATAT-------ACTA-TAGTGTA-CATAAAATATCATAGTACCCAAACTATACATT
  567330    567340    567350    567360    567370           567380      567390    567400    567410    567420

     14540     14550      14560     14570     14580     14590     14600     14610     14620     14630      
NC_021 ATCTTCTAAATTTGCATTAT-TTGTTTTATTTAATAATTTTTTTAGTTTTATTATCAAATCTTTAGTTAAATTACTATCTATTTCCATAGAATTATCTTC
       :: : ::  :  :  : :::    ::  ::  ::::  : :: :: :      :: ::::      : ::: ::: ::: : :   :::: ::::: : :
NC_060 ATATACTGTACATAAAATATGAAATTACATCAAATATATATTATATTAGGTACATAAAAT-----ATGAAAGTAC-ATCAAAT---ATAG-ATTATATAC
           567430    567440    567450    567460    567470    567480         567490        567500     567510

      14640     14650     14660           14670     14680     14690       14700     14710       14720      
NC_021 TGTAAACGCTGTATCTAGAATATCATTAATAGA------ATACGCACCAGCAAATATTTTA--TCATATATTTTATCAATAACAT-CTGT-CTTCATGTA
       :::: :     :::: : : :: :   :::: :      :::: :  ::  ::::::   :  ::: : : : :::  :: : :: :::: : : :  ::
NC_060 TGTACATAAAATATC-AAAGTACCCCAAATATATATTATATACTCTACATGAAATATCAAAGTTCACAAACTATAT--ATTATATACTGTACATAAAATA
           567520     567530    567540    567550    567560    567570    567580      567590    567600       

       14730     14740     14750     14760     14770     14780      14790     14800         14810     14820
NC_021 -AATACTCTGTGGTATATTATCATATATTACATCGACTATATCTCCGCCATAATTATCATTTA-CGATTATATGTTTAA----AAACATCATTGTCCAAA
         : : :   :   ::: :::  :::::::  :  :  : :: :  :  :  :  ::::  ::  :::::::: ::: :    ::: : ::  :: : : 
NC_060 TGAAATTACATCAAATA-TATTTTATATTAGGTACATAAAATAT--GAAAGTA-CATCAAATATAGATTATATATTTTACATTAAATACCAAAGTACCAC
    567610    567620     567630    567640    567650       567660    567670    567680    567690    567700   

            14830     14840     14850       14860     14870        14880      14890     14900      14910   
NC_021 TTAAAAATGTCTTTATTCATTATGTCTAATAT--ATTATCTGTATCGATGAATGAAATA---TCCATTTTAT-TTAATCTATCTAATGGATTTA-AATCT
         : : :: : ::::: :  ::     :::::  :   ::   : : ::  :: : :::   : ::: : :: : ::  :: : :: : :: ::   : :
NC_060 AAATATATAT-TTTATACTGTACAGGAAATATCAAAGTTCACAAACTATATATTATATACTGTACATATAATATCAAAGTACCCAAGGTATATATTCTAT
        567710     567720    567730    567740    567750    567760    567770    567780    567790    567800  

         14920     14930     14940     14950     14960     14970     14980     14990     15000     15010   
NC_021 ACTGGAATACAAAATTCCTCTCCCGAATTACAAGATCCGGCACTTATATTAGTAGGATTAGTCTTATATTTATTTACTAAATATATTAAATATTCCATTA
       ::::   :::::::      :  : :: ::: : :    :::  :::  :: :::  :   :   ::::  :   : :: ::  : :: :::::  ::: 
NC_060 ACTG---TACAAAA----AATAACAAAGTACCAAA---AGCATGTATTATA-TAGTGTACCTAAGATATGAA---AGTACATCAAATATATATTTTATTC
            567810        567820    567830       567840     567850    567860       567870    567880        

         15020      15030     15040     15050        15060     15070     15080     15090     15100         
NC_021 TCGGAGTTAATAT-TCTAAGTATATAATCAGCAGATTCTCTAG---ACATTGCCAAATTTTTATAATCAACCGATAGTAATGCTATTAGATTTCTTCCCG
       : : :  ::: :: :: ::::: :  :     : ::::: :::   ::::    ::: : : : : :  ::: : : : :: : :::: : : ::   : 
NC_060 T-GTACATAAAATATCAAAGTACACCAGATATATATTCTATAGTGTACAT----AAAATATCAAAGT--ACCCAAACT-ATAC-ATTATA-TACTGTACA
    567890    567900    567910    567920    567930        567940    567950       567960      567970        

   15110     15120     15130     15140     15150        15160      15170     15180     15190      15200    
NC_021 ATAATTGTCTATTTGTCTGAATATAAAAATTATTTCCTGTGC---TAGTGTTCAATTTTGTC-AATGTTGGGGAAAAACCCAATAAATCTAATA-AAACG
         :: : :  : ::   : :: ::: : ::::: :   :: :    : : :  :: :   :: ::: : :   : : :  :  :: ::  ::::  :: :
NC_060 TAAAATATGAAATTACATCAA-ATATATATTATATTAGGTACATAAAATATGAAAGTACATCAAATATAGATTATATA--CTGTACATTAAATACCAAAG
   567980    567990     568000    568010    568020    568030    568040    568050      568060    568070     

        15210     15220     15230     15240       15250     15260       15270     15280         15290      
NC_021 ATAGCGAAATACATTTCTTGATTTGGTGGTAAAATAATATCAG--CATTACCTCCGTGT--GTTTCTGTCAATAACACAT--AATTA--TTTATTAAATC
           : ::::: :: : ::    ::    : :::: ::   ::  ::  : ::   : :    : ::::  :::  : ::  :: ::     : :: :: 
NC_060 TACCCCAAATATATATTTTATACTGTACATGAAAT-ATCAAAGTTCACAAACTATATATTATATACTGTACATATAATATCAAAGTACCCAAAGTATATA
      568080    568090    568100    568110     568120    568130    568140    568150    568160    568170    

      15300     15310        15320     15330     15340     15350     15360     15370     15380     15390   
NC_021 TTTTACATCTTTGC---TACTAGCTAGTCTGTTGATGAAAATATTATTTCCTGCATTATTTAATCCAATATTTCTTCTATATACGTTACCAATATTATAA
       :: :: : :: : :    : :: : :        : : :  :::::: : ::: :  ::  :::   : : : : :: : :::        ::::: :: 
NC_060 TTCTATA-CTGTACAAAAAATATCAAAGTACCCAAAGCATGTATTATATACTGTA-CATAAAATATGAAAGTACATC-AAATA-------TATATTTTAT
       568180     568190    568200    568210    568220     568230    568240     568250           568260    

         15400     15410     15420      15430     15440      15450     15460     15470     15480     15490 
NC_021 TTCGGAGAAGCGTTATTTGCGTTTATTTTAT-TAGATACTTGTTTGAATACATCATA-CATAGTTCTCGAAGACGTATATGGATATGGTATTATACATAT
       :  : : :     :::    ::  :    :: :: :: ::    :: : : :  ::: :: ::: : : ::      :::  ::    :: : :::::: 
NC_060 TCTGTACATAAAATATCAAAGTACACCAGATATATATTCTATAGTGTACATAAAATATCAAAGTACCCAAA-----CTATACATTATATACTGTACATAA
       568270    568280    568290    568300    568310    568320    568330         568340    568350         

            15500     15510     15520          15530           15540     15550     15560     15570         
NC_021 TTTA-GAAATAGTATTATCATATGCGATATCTT-----GATAAATTACG------CATCTAGTCGTACTTTCATACGTCTGAATGCCAAGTAATAAACAG
         :: :: ::   :: :  ::::    ::: ::      ::::: :: :      :::: : :     ::  :::   ::: :    :: ::  :::   
NC_060 AATATGAGATTACATCA-AATATATATTATGTTAGGTACATAAAATATGAAAGTACATCCAATATAGATTATATA---CTGTAGATAAAATATCAAAGTA
  568360    568370     568380    568390    568400    568410    568420    568430       568440    568450     

   15580        15590     15600     15610     15620     15630      15640     15650     15660     15670     
NC_021 CTGTCCAT---GATTATAGTTTTAACATACAATGGAAATTTATTAAAATCATCTA-TATTTATTCCATCCCAGAATAACGTATCACACAGCGATTTTTCA
       :     ::    ::::::   :  ::::  :::   ::  :    :::  :: :: ::: :: :  : :  : :::: :  :  :: ::  :  : :   
NC_060 CCCCAAATATATATTATATACTCTACATGAAATATCAAAGTTCACAAACTATATATTATATACTGTA-CATAAAATATCAAAGTACCCAAGGTATATATT
      568460    568470    568480    568490    568500    568510    568520     568530    568540    568550    

       15680      15690     15700     15710     15720     15730     15740     15750     15760     15770    
NC_021 GGATTCGTTGT-TATAACATTCTGAGGCATCGAGATAGTCTGATACGTCGTTTCTCTATAATAGGGTTCAAAATTAAATCTTACTCTTGGTACTCTTTTA
         :: :  :::  : :: ::    : : : : : :   : :  ::  :  : : :  : :::: :     : ::::::: :   : :   :: ::: :  
NC_060 CTATAC--TGTACAAAAAATATCAAAGTACCCAAAGCATGTATTATATACTGTATACAAAATATGAAAATACATTAAATATATATTT---TATTCTGT--
       568560      568570    568580    568590    568600    568610    568620    568630       568640         

        15780     15790     15800     15810     15820          15830     15840     15850     15860         
NC_021 GTTTGAATTATTGGTATGTTTTCTTCATCATTGTTCGGGAGTGTTTGTGTA-----TATGTGTATATATCCACATTTCTTTTTTGTTTCGAAAATATAAC
          : :: :::    : ::   :   ::   : :::   :::::   :  :      : ::  : : :     : :: : :  :::    ::::::: : 
NC_060 ACATAAAATAT--CAAAGTACACCAGATATGTATTCTATAGTGTACATAAAATAACAAAGTACACAAACTATAAATTATATACTGTACGTAAAATATGAA
    568650      568660    568670    568680    568690    568700    568710    568720    568730    568740     

   15870            15880     15890       15900     15910     15920     15930     15940     15950     15960
NC_021 AT-------AATATATGGTCGGTAGTAGAGAAAT--AAATACTTTATAATTTATTTTAATATCTTTATCGTATATGAGTGTATCGTCATTATTTAAAATA
       ::       :::::::  : ::::    : : ::  :: ::: : : ::: ::  :: ::::  :   : ::::: : :::: :   : ::: ::   ::
NC_060 ATTACATCAAATATATATTAGGTACATAAAATATGAAAGTACATCA-AATATAGATT-ATATACTGTACATATATCAATGTACCCCAAATATATATTTTA
      568750    568760    568770    568780    568790     568800     568810    568820    568830    568840   

             15970     15980     15990       16000      16010      16020         16030        16040        
NC_021 T-CTAGATTTTTATTAATTAAAAATCTGACATC-TA-GTTTGATATTAT-TATTATTTAT-ATATTTC----GATTTAAATGCT---TCGTATG-----T
       : ::  :  :  : : :: :::  ::  : : : ::  ::  ::: : :  :: :  ::: : : : :    : : :: :: ::     ::: :     :
NC_060 TACTCTACATGAAAT-ATCAAAGTTCACAAACCATACATTATATACTGTACATAAAATATCAAAGTACCCAAGGTATATATTCTATACTGTACGAAAAAT
        568850     568860    568870    568880    568890    568900    568910    568920    568930    568940  

         16050     16060     16070     16080     16090      16100     16110     16120     16130     16140  
NC_021 ATTATAGTTAGTGATTTTGATATTATATACTTTAAATGGTATGTTATTAT-CGTTATTATTGTATTGTATAGTTTGATCTTCCGATGATTTTCTTACGAT
       :: : :::     :      ::::::::::: ::  :   :: : :   : : : :  : : :::  : :: : ::  : :   :: ::     : :   
NC_060 ATCAAAGTACCCAAAGCATGTATTATATACTGTACCTAAAATATGAAAGTACATCA--AATATATATTTTATTCTGTACATAAAAT-ATCAAAGTTCACC
         568950    568960    568970    568980    568990      569000    569010    569020     569030         

          16150     16160     16170     16180     16190      16200     16210     16220     16230     16240 
NC_021 AGTTCTAATATTTTCCAATTTGGATATGATTAGAGTTAAGTGTGTTTTTTGTGC-TAATTCTCTATTCATACGAGATACAATTATTTGATTTTCGGGAGA
       :: :   :::: ::: :  ::: : :: :  : :   ::::        : : : : ::   :: : ::::  : ::  :::::: : :  :     : :
NC_060 AGAT---ATATATTCTATATTGTACAT-AAAATATCAAAGTAACCAAACTATACATTATATACTGTACATAAAATATGAAATTATATCAAAT-----ATA
  569040       569050    569060     569070    569080    569090    569100    569110    569120         569130

           16250      16260      16270     16280     16290     16300     16310     16320     16330         
NC_021 TAATAAAATAGTTA-ATAAATGTTGTGTG-ACATTATTAATATAAACATCTACACTGTTATTAAGTATATCATTTGACAAATCTCCAGCAGCGTTAATCG
       :: :: : ::: :: :::::   ::   : :: : :  :::::: :  : :: :::::   :::  ::::::    :   : : : :  :    : ::  
NC_060 TATTATATTAGGTACATAAAATATGAAAGCACGTCA--AATATAGA-TTATATACTGTACATAA-AATATCA----AGGTACCCCAAATATATATTATAT
           569140    569150    569160      569170     569180    569190         569200    569210    569220  

   16340     16350     16360     16370     16380     16390     16400     16410     16420     16430         
NC_021 AGTTTAATTCCAAATTAAGATAATTAATAATTTCGTCTAAAATAGATAGCTTAATTTGAACATTGGACGTACTAAAATATTTTATTAGTAAATTTGTAAA
       : : ::  :   :: ::  : : :: : ::     : :: : :: ::: ::  :  : ::   :  : ::::  ::    : ::::    : : :  :::
NC_060 ACTCTACAT--GAAATATCAAAGTTCACAA---ACTATATATTATATA-CTGTACATAAAATATCAAAGTACCCAAGGTATATATTCTATACTGTACAAA
         569230      569240    569250       569260     569270    569280    569290    569300    569310      

   16440     16450     16460     16470     16480     16490     16500      16510       16520         16530  
NC_021 TTTTTTATGTGTATCTGCAGGGTTAGTCGGTGGTATATAGTCCTTATAATATGCAAAGATAATAAA-AAATAATATAGCC--ACCATAGCAT----TAGT
          :      :::    ::    :  :   :  ::::  :: : :: :::::: ::  : :  ::: : ::: : ::  :    ::::  ::     :::
NC_060 AAATAACAAAGTA---CCAAAAATCATGTATAATATACTGTACCTAAAATATGAAAGTACATCAAATATATATTTTATTCTGTACATAAAATATCAAAGT
     569320       569330    569340    569350    569360    569370    569380    569390    569400    569410   

            16540     16550     16560          16570     16580     16590     16600     16610     16620     
NC_021 --AACATATATATTATTTTTTTCTGTATTT----TTTTTATGT-TGTATATTTTCTATTATATATATGGATCTAATTATATATAAATATTCCGGTTCTGA
         : :: ::::::: :: : :  ::::  :    : :  : ::    : : : :  ::::::::  :: :  :::  ::::  :: ::   :   : :  
NC_060 ACACCAGATATATT-TTCTATAGTGTACATAAAATATCAAAGTACCCAAACTATACATTATATA-CTGTAAATAA-AATATGAAATTACATCAAATATAT
        569420     569430    569440    569450    569460    569470     569480     569490    569500    569510

       16630        16640     16650         16660     16670     16680     16690     16700     16710        
NC_021 CAAATATT---TACAATAAAACATGCTA----ATTATTTTTCCATCAGAATCATTCGAGATTATATCTATCAATTCGCTCAATGATGTATTCGTGATATT
          :::::   ::: :::::: :::  :    :: :  : :  ::   : ::  :  : :  ::::: :  : : : : ::   :: :::::   :   :
NC_060 TTTATATTAGGTAC-ATAAAATATGAAAGTACATCAAATATATATTTTATTCTGTACATAAAATATCAA--AGTACAC-CAGATATATATTCTATAGTGT
           569520     569530    569540    569550    569560    569570      569580     569590    569600      

    16720       16730       16740     16750     16760     16770     16780     16790       16800     16810  
NC_021 ATATAAAA-AT-ATATTCTCGAA--TATGCTTTGAATTATTTCACTATATTTATTTATTTCCTCATTATATGTATTAG--ACTTTAAATATGAATAAAAT
       : :::::: :: : : :  : ::  ::: : ::  ::  : :   :: : :     ::: : :::  :::: ::::::  :: : :::::::   ::: :
NC_060 ACATAAAATATCAAAGTACCCAAACTATACATTATATACTGTACATAAAATATGAAATTACATCA-AATATATATTAGGTACATAAAATATG---AAAGT
     569610    569620    569630    569640    569650    569660    569670     569680    569690       569700  

          16820     16830     16840      16850     16860     16870     16880      16890     16900     16910
NC_021 GCATCATTTTTATCTATATTATCGTATCTAGAGGAT-GAAGTATTATAATATGATAATTTTTTATAAAAATTATCTA-GAATATTAGCAGTATCATTATT
        :::::  : ::  :    ::  :::  :: :  ::  :::::    ::    ::: ::: :  :  : :: :  ::  ::  ::  ::  ::   ::::
NC_060 ACATCAAATATAGATTATATACTGTACATAAAATATCAAAGTACCCCAAATATATATTTTATACTGTACATGAAATATCAAAGTTCACAAAATATATATT
         569710    569720    569730    569740    569750    569760    569770    569780    569790    569800  

               16920        16930     16940     16950     16960     16970     16980     16990     17000    
NC_021 GT-TA--TTACTATTGAATATC---GTGGGCGTGTTTATATTATTGTCATTTGCATAAGAATAATACAAGTTCATAAAATATTTAATAAATGGAATATAT
        : ::   ::: ::  ::::::   ::   :  :  :::: ::::::    :: : :: ::  :   ::::    :::  :: :: :: ::    ::  :
NC_060 ATATACTGTAC-ATATAATATCAAAGTACCCAAG-GTATA-TATTGTATACTGTACAAAAAATAACAAAGTAGCAAAAGCATGTATTATATACTGTACCT
         569810     569820    569830     569840     569850    569860    569870    569880    569890         

        17010     17020     17030     17040     17050     17060     17070     17080     17090     17100    
NC_021 TGCGTATAAAAATCATAACAGTCTTCGTTATTGATATTAAAATAATAATTAAATATTTTCCAAATATATTCGCTTGCTGGATCATATTGACTTAAAATAT
           ::: ::: : : : ::    :   : ::  : :  : :::: :  : ::  :   ::: ::::::   ::     :  ::::     : ::: :: 
NC_060 GAAATATGAAAGT-ACATCAAATATATATTTTATTCTGTACATAAAATATCAAAGTACACCAGATATATATTCTATAGTGTACATAAAATATCAAAGTAC
  569900    569910     569920    569930    569940    569950    569960    569970    569980    569990        

         17110     17120     17130     17140       17150     17160     17170     17180     17190     17200 
NC_021 ATCCA-TAATTATTATTTGGTGTTCCGCTTAGTAATGCTA-TAC-GCCCTCCTCTAATTTCAGAATCAGATTCATCATGAGATAACCTATATTTTAAAAA
           : ::   ::::: :  ::: :   : :   :::  : :::  :     : :: : :   :   : :: ::  :::: :  :: :  : : :: :  
NC_060 CCAAACTATACATTATATACTGTAC--ATAAAATATGAAATTACATCAAATATATATTATATTAGGTACATACAATATGAAAGTACATCAAATATAGATT
   570000    570010    570020      570030    570040    570050    570060    570070    570080    570090      

           17210     17220     17230     17240     17250     17260      17270     17280     17290     17300
NC_021 ATCAGATGTAAATTCCGGAAAATAATTTAATTCTGTAATATTTGAATAAATTTTATCATC-ATATTTTATATTATTTTTTATAAAATCCATTTCATTATA
       ::    :::: ::     ::::: ::  :: :     : ::    ::: ::: :::  :: : ::   :::: :   :: : ::: :  :: : : ::::
NC_060 ATATACTGTACAT-----AAAAT-ATCAAAGTACCCCAAAT----ATATATTATATACTCTACATGAAATATCAAAGTTCACAAACTATATATTA-TATA
     570100         570110     570120    570130        570140    570150    570160    570170    570180      

            17310     17320     17330     17340     17350     17360     17370        17380     17390       
NC_021 TGGATATCTCATGTATAAATTATTAGCAAATTGTTTCACATATTCGTTTTTTTTGTCCATATTATTTATATTT---TTAAGCAATAATAGATCTAAAGGA
         : ::  : :  ::: ::  : :: : ::  ::   : ::::::   : :  ::: :: :  :  :  :  :      ::::   ::  :: ::  : :
NC_060 CTG-TACATAAAATATCAA--AGTACCCAA-GGT---ATATATTC---TATACTGTACAAAAAACATCAAAGTACCCACAGCATGCAT-TATATACTGTA
       570190    570200      570210        570220       570230    570240    570250    570260     570270    

     17400     17410     17420     17430     17440     17450             17460     17470     17480         
NC_021 TGATAATATATACAGTTAAATAGATTATCTATGTCGACAGATTCATTATTTAT--AATAACAGC------ATTTCCCATTGTATTAATTAAATTTCTATA
         :::: ::::  :  :: ::  : ::: ::: :       : ::: :  :::  ::  ::: :      :: : : :: :: :  :: ::::  : :  
NC_060 -CATAAAATATGAAAGTACATTAAATATATATTTTATTCTGTACATAAAATATCAAAGTACACCAGATATATATTCTATAGTGTACATAAAATAACAAAG
        570280    570290    570300    570310    570320    570330    570340    570350    570360    570370   

   17490      17500     17510     17520     17530     17540       17550        17560       17570      17580
NC_021 T-GGCAAATTATGAATTATAAAATCGGTAAAGTGATTCATATAATTTTCTCTATTA-ATTCT-CATT---TAAATAAAAAA--AAACTAAAT-AAATGCA
       :    ::: :::  :::::: :  : ::: : : :   ::  ::::   :: : :: ::: :  :::   :: :::::: :  ::: :: :: ::::  :
NC_060 TACAAAAACTATACATTATATA--CTGTACA-TAAAATATGAAATTACATCAAATATATTTTATATTAGGTACATAAAATATGAAAGTACATCAAATATA
        570380    570390      570400     570410    570420    570430    570440    570450    570460    570470

            17590       17600     17610       17620     17630     17640     17650     17660     17670      
NC_021 TATTTCAAAAT-TA-ATAGACTCGGATGATACATCAG--ATATATTTAATAATGATAATTACCCTGGTAAAATACAAAAACATTTATTTTCTATAAAAAT
       ::::: :   : :: ::: : :   :   :::: :::  :::::::  ::: :: ::  ::   :   ::: :::  :::: : ::  :: ::::     
NC_060 TATTTTATTCTGTACATAAAATATCAAAGTACACCAGATATATATTCTATAGTG-TACATAAAATATCAAAGTACCCAAAC-TATACATTATATACTGTA
           570480    570490    570500    570510    570520     570530    570540    570550     570560        

      17680     17690     17700     17710     17720     17730     17740     17750     17760     17770      
NC_021 AGAAAATTATAAAATGTTATATAATTATTTAAATAATAATGAATCTTATAATATCGAAGAGTGCGATAATGATGATAATTATAATATTGAGGAAGAAAAT
          ::: ::: ::::   ::  :::   ::  ::: ::  :   : :: ::::: ::: ::  ::  ::  ::    ::::: ::: ::    :  ::::
NC_060 CATAAAATATGAAATTACATCAAATATATTTTATATTA--GGTACATAAAATAT-GAA-AGCACGTCAA--ATATAGATTAT-ATACTG-TACATTAAAT
   570570    570580    570590    570600      570610    570620      570630      570640     570650     570660

      17780     17790     17800     17810     17820     17830     17840     17850      17860     17870     
NC_021 AATGATCTTGTCTACGATGAAAAATCTTTTGTGAATAATTCGTATGTAGTAGATGATCATATTGATAATAAAGAAT-CGGATAAATCATCATATTTTTC-
       :   :  :   : :  ::  : : : : :  ::  ::  ::  :: ::  :: : :  :  :  ::: :: : : :    :::::  :::: : :   : 
NC_060 ACCAAAGTACCCCA-AATATATATTTTATACTG--TACATCAAATATAAAAGTTCACAAACTATATATTATATACTGTACATAAAATATCAAAGTACCCA
           570670     570680    570690      570700    570710    570720    570730    570740    570750       

         17880     17890     17900     17910     17920     17930     17940     17950       17960     17970 
NC_021 -GGATTATGTATCAGACATTAAAATAATTAACGATTCGAGTAATAAAGATAAAAATGATATAGTAGAAATAAAATACGTTA--ACGATAAAATTGAAAAT
        ::  ::: :   : ::  :: :: :: :: : :    ::::   ::   :   :: :::::::  : :::::::: :  :  ::   :::  :  :  :
NC_060 AGGTATATATTCTATACTGTACAAAAAATATCAA----AGTACCCAAAGCATGTATTATATAGTGTACATAAAATATGAAAGTACATCAAATATATATTT
    570760    570770    570780    570790        570800    570810    570820    570830    570840    570850   

            17980     17990     18000      18010          18020      18030     18040     18050     18060   
NC_021 AATAATAT-TATTAAAGATTTATCTAAATCAGAAATA-ATTAAAAA----ACA-AGACGAAGAAA-TAGTTGAATTAAAGAAAATAGCAAAAGCAGTTAA
        ::  : :  :: ::: ::  :  :: : :::: ::: :::  : :    ::: : :  :  ::: ::    :: :: : :  :::   :  : :  :::
NC_060 TATTCTGTACATAAAATATCAAAGTACACCAGATATATATTCTATAGTGTACATAAAATATCAAAGTACCCAAACTATACATTATA--TACTGTACATAA
        570860    570870    570880    570890    570900    570910    570920    570930      570940    570950 

         18070     18080       18090        18100     18110     18120         18130     18140     18150    
NC_021 AAAATCAGAAAATTTAAA-TAT-CTTTATAGA---AAAATTAAATATGTATGGAAATGAAAT---TA-TAAATAAAAAACATGTCATAATTAATTTCGCC
       :: :::: :  :   ::: ::: : ::::: :    : :: :::::::     : :: ::::   :: :: :: :   ::::   :::   :: : :  :
NC_060 AATATCAAAGTACCCAAACTATACATTATATACTGTACATAAAATATGAGATTACATCAAATATATATTATATTAGCTACATAAAATATGAAAGTACATC
          570960    570970    570980    570990    571000    571010    571020    571030    571040    571050 

        18160      18170      18180       18190     18200     18210      18220     18230     18240         
NC_021 AAAACAATAAATT-TACAAT-TAAATTTAATA--GATTTACAAAATTTGGATATAAAAGA-TATTAATGATATGTATAATATAATAGAAAATATAAAAAT
       : :   ::: ::: :: : : :: ::  ::::   :  :::   :  :  :::: : : : : :  :::: :: :  ::: : : : :  ::::    ::
NC_060 AGA--TATAGATTATATACTGTACATAAAATATCAAAGTACCCCAAATATATATTACATACTCTACATGAAATATCAAATTTCACAAACTATAT----AT
            571060    571070    571080    571090    571100    571110    571120    571130    571140         

   18250     18260     18270      18280     18290       18300     18310     18320     18330     18340      
NC_021 TAAAAAAAATTCTTATAATTTTTCTAA-TACTCTAATTAGAT-TAATAT-TTGTATTAATAGAGAAAATTTTGGTAGATATTCTAAAATTAAATGTGTTC
       :: : :   : :  ::::  : :: :: ::: : :  :: :: :  :::  ::::  :: :   : ::  :    : :   : :: :::  :   ::: :
NC_060 TATATACTGTAC--ATAAAATATCAAAGTACCCAAGGTATATATTCTATACTGTACAAAAAATAACAAAGTACCAAAAGCATGTATAAT--ATACTGTAC
      571150      571160    571170    571180    571190    571200    571210    571220    571230      571240 

      18350     18360       18370       18380     18390     18400      18410     18420      18430     18440
NC_021 AGGAATATTTCTAATGATAT--AACTGATGATT--TTATAGAATTAAAATGTAAATCTACTAAAAAT-TTTATAAATAAAAATACAT-TAATACCCGAAT
       :  :: :: :  ::  : ::  ::   :: :::  :: :  :  :::::: : ::  :::   : :: : :::     :   :::::  :::: :  : :
NC_060 A-TAAAATATGAAAGTACATCAAAAATATAATTTATTCTGTACATAAAATATCAAAGTACACCAGATATATATTCTATAGTGTACATAAAATATCAAAGT
           571250    571260    571270    571280    571290    571300    571310    571320    571330    571340

            18450     18460     18470     18480     18490      18500     18510        18520     18530      
NC_021 ATCCATTCATAGATATAATAATACAAATATGTAATACGACAATAGGAAAATATGT-AAATATATCAAGTATATTA---AAATAATTGATTAACATAAATT
       : :::  : :: : :: :: ::::     ::::  :  : :::: :::: ::  : ::::::::    :::::::   : ::::   :: ::  :: :: 
NC_060 ACCCAAAC-TATACATTAT-ATAC-----TGTA--AATAAAATATGAAATTACATCAAATATAT--TTTATATTAGGTACATAAAATATGAAAGTACATC
            571350     571360           571370    571380    571390      571400    571410    571420         

      18540     18550     18560     18570        18580      18590     18600     18610     18620     18630  
NC_021 AATTTTGAATTATCGTTTTTTATTTTATTATATAAATA---TTTATTTATATT-TTGAGTATATGTCAAATTTATAAATACATTAGCGAGTAATTTTTTT
       :: : :  ::: :    : :   :  : :::  :: ::      :: :::::: :  ::: ::  : :::: :  :: :::   : : :   ::: : : 
NC_060 AAATATATATTTTATACTGTACATAAAATATCAAAGTACACCAGATATATATTCTATAGTGTACATAAAATATCAAAGTACCCAAACTATACATTATATA
  571430    571440    571450    571460    571470    571480    571490    571500    571510    571520         

          18640     18650     18660     18670     18680     18690     18700     18710     18720     18730  
NC_021 GTATAAGTTGAATATTTCGCCTTATTATATAATTGTGATAAATATATAAATTTATATATAAAATCTTTTACATTAGAATATATATATTTTTTAATGCGAT
        : ::  :  :::::        :::: :: :     ::: ::::   : :   :: ::::::: :   :    :  : ::::: ::: : :: ::  : 
NC_060 CTGTACATAAAATAT-----GAAATTACATCA----AATATATATTATATTAGGTACATAAAATATGAAAGCACATCAAATATAGATTATATACTG-TAC
  571530    571540         571550        571560    571570    571580    571590    571600    571610          

          18740      18750     18760     18770     18780     18790     18800     18810     18820     18830 
NC_021 AATCACTTTCTAA-TAAAATATATAGAGGTTGCAAGTTATCTCTTAAATTCACACTTCCGACTTCTAAATTTATTTGGTCATATAAAGCGTTTTCTATTT
       : : : :  : :: ::    : ::: :  ::     ::::  ::  :  ::: :  :   : :::  ::  ::: :  : :::::     : : :     
NC_060 ATTAAATACCAAAGTACCCCAAATATATATT-----TTAT-ACTGTACATCAAATATAAAAGTTCACAAACTATAT-ATTATATA----CTGTACATAAA
  571620    571630    571640    571650          571660    571670    571680     571690        571700        

           18840     18850     18860     18870     18880     18890     18900     18910     18920     18930 
NC_021 TTATCAACTCATCTCGCAAAGTTTGTATGGTAAGTTGTTGTATTTCTATCGTATTTTCCAATCTAGCTATTTCCTGACGTATACCAGATATATTATTATT
        ::::::   :   : ::: :: : :::  ::   :::   :    ::::  : :  ::::   :  ::::   :   ::: :  : ::::   : ::  
NC_060 ATATCAA---AGTACCCAAGGTATATATTCTATACTGTACAAAAAATATCAAAGTACCCAAAGCATGTATTATATACTGTACATAAAATATGAAAGTACA
   571710       571720    571730    571740    571750    571760    571770    571780    571790    571800     

           18940     18950     18960     18970     18980     18990      19000      19010     19020         
NC_021 CAATATACCAATATTATTACTATATTCGATTATTTCTTCTCTTATTCTAATAAAATTTGATATA-TCTCCAGATCCT-TCTGATTGACGAATTATTTCAT
         : :::   :: ::::: :: ::    :: :  : :     ::  : :   : :: :  :::: : : :: :   : ::  : :  : ::    : :::
NC_060 TCAAATATATATTTTATT-CTGTA---CATAAAATATCAAAGTACACCAGATATATATTCTATAGTGTACATAAAATATCAAAGTACCCAAACTATACAT
      571810    571820        571830    571840    571850    571860    571870    571880    571890    571900 

   19030     19040     19050        19060      19070     19080     19090     19100     19110     19120     
NC_021 CTGGAACAAAAGCAGGCAAATATGAAAT---ATTATATAAATA-TATAATAATTATAATATAAATAAAAATAAATATTATTAAAAAAAATAATAAAACGT
            ::   : ::   :::::::: ::   :: : ::: ::: :::: ::  :: :  : : :: ::: :: ::   ::    : : :: ::: :  ::
NC_060 TATATACTGTA-CA-TAAAATATGAGATTACATCAAATATATATTATATTAGCTACATAAAATATGAAAGTACATCAGAT----ATAGATTATATACTGT
          571910      571920    571930    571940    571950    571960    571970        571980    571990     

        19130      19140     19150        19160     19170     19180       19190     19200     19210        
NC_021 ATAT-AAATATC-ATTTATTATAAATATAATGTCTA---TCGATATTAATGATATTATTT--CTAAATATATTAAATTTTATGAAAATGTTAAATTTGAC
       : :: ::::::: :  ::    :::::::   : ::   :: : :: ::  ::   : ::  : :: :::::   :: :  :: : :  : :::: : : 
NC_060 ACATAAAATATCAAAGTACCCCAAATATATATTATATACTCTACATGAAATATCAAAGTTCACAAACTATATATTATATACTGTACA--TAAAATATCAA
      572000    572010    572020    572030    572040    572050    572060    572070    572080      572090   

    19220     19230     19240     19250     19260     19270     19280      19290     19300     19310       
NC_021 ACATCTAAAAATGTAAATAATGAAGTGGAATTAACATATATAAATCCCGATTTAATGCTATTATCTAATAT-TTTTACTGATAATAATGAATCCAAAAAA
       :   :  ::  : :: ::  :  : :: :   :: ::::  :: : :: :    ::: :::::: :: : : :   :   :: : :::  ::  ::: : 
NC_060 AGTACCCAAGGTATATATTCTATACTGTACAAAAAATATCAAAGTACCCAAAGCATG-TATTATATACTGTATACAAAATATGAAAATACAT-TAAATAT
        572100    572110    572120    572130    572140    572150     572160    572170    572180     572190 

     19320     19330       19340       19350     19360              19370      19380       19390     19400 
NC_021 AAAACATATTTAG--AATATAATTTAAAATT--TATAAATAAAAATTCTAAATT---------AAGACAAA-TACATAAA-TAT-AATTATTCTACGTT-
       : :   ::::  :   ::: ::: : ::: :     : :::   :::::: : :         :  ::::: :::: ::: ::: ::::::   : ::: 
NC_060 ATATTTTATTCTGTACATAAAATATCAAAGTACACCAGATATGTATTCTATAGTGTACATAAAATAACAAAGTACACAAACTATAAATTATATAATGTTC
          572200    572210    572220    572230    572240    572250    572260    572270    572280    572290 

             19410           19420     19430     19440     19450     19460     19470     19480     19490   
NC_021 -TGAAATAGCAAATT------CATATTTTTTAGACAAATTAACTAATAATTGGGAAAATAAAACTGTATTATCGGAAGAAAAAATAGATATAAACAAGCA
        : :::::  :::::       :::: : ::::  : :: :: ::  ::   : : :  : :  :  :::::     : : : :::   ::  ::   ::
NC_060 GTAAAATATGAAATTACATCAAATATATATTAGGTACATAAAATATGAA--AGTACATCATATATAGATTATATACTGTACATATATCAATGTAC-CCCA
          572300    572310    572320    572330    572340      572350    572360    572370    572380         

         19500     19510     19520     19530     19540     19550     19560     19570     19580     19590   
NC_021 AGAGCATATATTATTAAGACATAATATAGAATATCAAGACGATGAAGTCAAATTACCTTTATTAAATGATTTATTAGATAAAATAAATGTAATATTCGTA
       :    ::::::  :: : ::   : ::  ::::::::       :  ::: :   : :  :::: ::  : ::  : : :: :: :: :::      :::
NC_060 A----ATATATATTTTATACTCTACATGAAATATCAA-------AGTTCACAAACCATACATTATATACTGTA-CATAAAATATCAAAGTACCCAAGGTA
       572390    572400    572410    572420           572430    572440    572450     572460    572470      

         19600     19610     19620     19630         19640     19650     19660     19670      19680        
NC_021 TCGCATGTATATATAATCATAAATAGTATAATACGAGTCGAATTTA----AAATTAAATCTAACATTGGTCCATTATCATCAAATAAAT-TACTACTTAG
       :    : ::::    :  : :::::  : : :::     : :: ::    : : :  : :::: ::  :   : :: ::::::::: :: :  :: :  :
NC_060 TATATTCTATACTGTACGAAAAATATCAAAGTACCCAAAGCATGTATTATATACTGTACCTAAAATATG-AAAGTA-CATCAAATATATGTTTTATTCTG
     572480    572490    572500    572510    572520    572530    572540     572550     572560    572570    

    19690     19700     19710     19720     19730     19740        19750     19760     19770      19780    
NC_021 TACACATTTTAATGATATAGATACTTATAGAAAAAATATATCATATTATCTA---GAAATAGAAGTGTTACCTCAAGCAAAAGTGGATAGT-AAAATATT
       :::        :: : :::   :  :: :  : : ::::::  :::  : ::    :::::  :  ::  ::  :    : : :  ::: :  : :::  
NC_060 TAC--------ATAAAATATCAAAGTACACCAGATATATATTCTATAGTGTACATAAAATATCAAAGTACCCAAACTATACATTATATACTGTACATAAA
               572580    572590    572600    572610    572620    572630    572640    572650    572660      

        19790     19800        19810     19820      19830     19840     19850     19860     19870          
NC_021 ATACGAGAATTTAATAAAA---GCCTTTGAATATGTTTATAAAA-GTAAAAATATATCAAATATTAGCATATTAAAAACAAAAGAAATACCTAAAATA--
       ::: :: ::::  :: :::      ::  : :: ::  ::::::  : ::: :: :: ::::: :::  :::  :    : :  ::::: : ::  ::  
NC_060 ATATGA-AATTACATCAAATATATATTATATTAGGTACATAAAATATGAAAGTACATGAAATA-TAGATTATATACTGTACATAAAATATC-AAGGTACC
     572670     572680    572690    572700    572710    572720     572730    572740    572750     572760   

     19880     19890     19900     19910     19920     19930     19940     19950     19960     19970       
NC_021 -AAAACACATATGATACAATACAATAAATTAAATACTATTGATAAAGATTCTTATATTTTAGCGGTTAAAATAGATGGTGATGTGGTAGAATTTAATGTG
         ::: : :::: ::   ::::  :: :: :::::  :  : : :  :    :::::: ::     :: :  : ::    : ::     :  :  :: : 
NC_060 CCAAATATATATTAT---ATACTCTACATGAAATATCAAAGTTCACAAACTATATATTATATACTGTACATAAAATATCAAAGTACCCAAGGTATATATT
        572770       572780    572790    572800    572810    572820    572830    572840    572850    572860

     19980     19990     20000      20010     20020      20030        20040     20050     20060     20070  
NC_021 AAAAATGGTATATGTAACATTACGATATA-TAATAATATTTATAA-AAATTTTACATGTAATAT---AGATAAGAATATACAAATGCGAGGATTGGGAGA
         : :  ::: :   :: :: :: :  ::  :: :  :: ::::: : : : ::: :  :::::   ::   :  : ::: : ::   :   :    : :
NC_060 CTATACTGTACA--AAAAATAACAAAGTACCAAAAGCATGTATAATATACTGTACCTAAAATATGAAAGTACATCAAATATATATTTTATTCTGTACATA
           572870      572880    572890    572900    572910    572920    572930    572940    572950        

          20080     20090     20100     20110      20120     20130     20140     20150     20160     20170 
NC_021 ATATATCAAAGTTAATAATATTAAAAAAATTTATCCGTTCTA-TTTTTACGAAATATCATATGTCGATAAAAATAATATAATTGATAGATATGAACAAAT
       : ::::::::::  :  : ::       :: ::: :  : :: : :  :  :::::::: :   :   ::  :::   ::  :  :  : :: :: : ::
NC_060 AAATATCAAAGTACACCAGAT-------ATATATTC--TATAGTGTACATAAAATATCAAAGTACCCAAACTATACATTATATACTGTACAT-AAAATAT
   572960    572970           572980      572990    573000    573010    573020    573030    573040         

           20180        20190     20200     20210     20220     20230     20240     20250      20260       
NC_021 ACAATTTTAT--AATA-ATAATTTATTGAATTACAAAAATGCTATGCAAATTAAATTTGAAATAAAGCTTGTATTAAAATTTGATGAAA-ATAATGTTTC
         ::::  ::  :::: ::: : :::: :  :::: :::   :::: ::: :: :  : ::::: :: :  :::  : : :  :: ::: :: :   : :
NC_060 GAAATTACATCAAATATATATTATATT-AGGTACATAAA--ATATG-AAAGTACA--TCAAATATAGAT--TATACACACTACATAAAATATCAAAGTAC
   573050    573060    573070     573080      573090       573100    573110      573120    573130    573140

     20270     20280     20290     20300     20310     20320     20330     20340     20350     20360       
NC_021 TACAAATGTATTAAATTTTTACAAATCTATAGATAAAAGTAATTTAAAAGATATATATGACGGTGTAATATTATTAGACACGTCAAATAATAATTTAAAA
         ::::: :::   :: :   : :    : : :: :::::  :  :::  ::::::   :   ::::     : :: :  :  :::   :::  ::  : 
NC_060 CCCAAATATATATTATATACTCTACAGGAAATATCAAAGT-TTGCAAACTATATATTATATACTGTACATAAAATAAAGTCCCCAAGGTATATATTCTAT
           573150    573160    573170    573180     573190    573200    573210    573220    573230         

     20370       20380     20390          20400     20410       20420        20430     20440          20450
NC_021 AAAGATTATAAA--TTTAAAATAGACAATACCA-----TAGACATTGTTTGTAAAATA--GA--TACAT-ATAGAGGTATATTCGTAT-TACATA----A
       :  :   :::::     ::: ::  ::: : ::     :: : : ::: : :::::::  ::  ::::: : : :  ::: ::  : : ::::::    :
NC_060 ACTGTAGATAAAACACCAAAGTACCCAA-AGCATGTATTATATACTGTATATAAAATATGGAAGTACATCAAATATATATTTTATTCTGTACATAAAATA
  573240    573250    573260     573270    573280    573290    573300    573310    573320    573330        

            20460     20470     20480     20490     20500     20510     20520     20530     20540     20550
NC_021 TGATAATAATCTTTATATAACTTTTACATTATATCAATATGATAATAAAAATTTTGTAGAAATATCCAAATATGAAGTTAAAAATGATATAATAAAATAT
       : : : ::  :   :::::  :: :: : : ::   :::  :::: :::      ::: :::     :: ::: :: ::: : :   ::  :::::::::
NC_060 TCAAAGTACACCAGATATATATTCTATAGTGTA--CATAAAATAACAAA------GTACAAA-----AACTAT-AAATTATATACTGTA-CATAAAATAT
   573340    573350    573360    573370      573380          573390          573400    573410     573420   

            20560     20570     20580     20590     20600      20610       20620     20630         20640   
NC_021 AATAATTATGCTAATTTATTAATATTCAATAATATTAATAAATTCGGTCCTA-ATAAATTATTGGC--TCCGGTATATTGTATCGTA----GAATATTCA
        : :::::    :: :   :: ::   :   : : ::  ::: :   ::  : ::: :::::   :  : :   : :::  :  :::     :::::  :
NC_060 GA-AATTACATCAAATATATATTAGGTACATAAAATATGAAAGTACATCAAATATAGATTATATACTGTACATAAAATTTCAATGTACCCCAAATATATA
         573430    573440    573450    573460    573470    573480    573490    573500    573510    573520  

         20650     20660     20670     20680     20690     20700     20710      20720     20730     20740  
NC_021 TTTTTACAATCTAAAATAATTGGTTTAAGAATTGATAAAACTAACAATTTCTATAGACAGCATTATA-ATGGTAATAATTTAGAAGTTATATTAATGTCT
        ::::: : :::: :  ::    : : : : :: : ::: :  : :  :: ::::     ::: : : ::   : ::    :: :  : ::::     ::
NC_060 -TTTTATACTCTACATGAA---ATATCAAAGTTCACAAACC--ATATATTATATACTGTACATAAAATATCAAAGTACCCAAGGA-ATGTATTCTATACT
          573530    573540       573550      573560    573570    573580    573590    573600     573610     

          20750     20760     20770      20780     20790         20800     20810     20820           20830 
NC_021 AAGCAAATACACGAACAATATCCTAAAAAT-TATAATATAGATTATCTA----ATGTCATTAAATGAAAGTATAAATATAATT-----GATAATA-ATCC
       :  :::: :     : : :: :: ::  :: ::: :::::   :: :::    ::: :: :: :: ::: :::: :: : :::      :::: : ::: 
NC_060 ATACAAAAAATATCAAAGTACCCAAAGCATGTATTATATACTGTACCTAAAATATGACAGTACATCAAA-TATATATTTTATTCTGTACATAAAATATCA
      573620    573630    573640    573650    573660    573670    573680     573690    573700    573710    

           20840       20850     20860     20870     20880     20890     20900     20910     20920         
NC_021 ACATAGATC-TAAAT-TATTATTAAATAAAAATATAAACAAATATTTTATGGACAACACAGTCAGAACTTCCATAAATATATTAACAAACTTTAT-AAAA
       :  :: : :  : :: :::: :  : :  : ::: ::    : : :      :: : ::: :   :  :::  :: ::: : ::  ::: :  :: ::: 
NC_060 AAGTACACCAGATATATATTCTATAGTGTACATAAAATATCAAAGTACCCAAACTATACATT---ATATTCTGTACATAAAATATGAAATTACATCAAAT
       573720    573730    573740    573750    573760    573770       573780    573790    573800    573810 

    20930       20940          20950     20960     20970     20980     20990     21000     21010     21020 
NC_021 ACAAAT--GCTATTTCTATTTCG-----ATATCAAAATTAGTTGCGGTTTTGCCCAATAGATACGTATTGAGCATAGATATAGGAAGAGGTGGTGATTTG
       ::: ::  : ::  :  : :  :     : ::::::  ::: :    :  ::  ::  : :::   :   : :  : :::::  :  :  :  :   :  
NC_060 ACATATTAGGTACGTAAAATATGAAAGTACATCAAATATAGATTATATACTGTACATAAAATATCAAAGTACCCCAAATATA-TATTATATACT--CTAC
          573820    573830    573840    573850    573860    573870    573880    573890     573900          

           21030     21040     21050     21060     21070     21080      21090     21100     21110     21120
NC_021 ACCAAATATTATTATGTCGGAATTACTGGAATATTGGGTACAGATCCGGATCCATTCGCTAT-ACAAGAGGCCAGAGATAGATATAAAAAATTACAGTTA
       :  :::::: :   :  :  :: ::     : :::   ::: :       : :::    ::: : :  :   :: : :::  :   :  :  ::::  ::
NC_060 ATGAAATATCAAAGTACCCAAACTA----TACATTATATACTG-------TACATAAAATATGAAATTACATCAAATATATTTTATATTAGGTACA--TA
   573910    573920    573930        573940           573950    573960    573970    573980    573990       

            21130        21140     21150     21160           21170     21180      21190     21200     21210
NC_021 AAATCTAATGCTCAATC---TAGCGTTTATAAATTTCACACTTTGAATA------TATCAATATTAGATGATAAATA-TATACAAGAAATACATCGAAAT
       :::: : :   :  :::   ::  : ::::: : :  :::  :: ::::      :: :   :::: ::  :  ::: : :::: :::::  ::: ::: 
NC_060 AAATATGAAAGTACATCAAATATAGATTATATACTGTACA--TTAAATACCAAAGTACCCCAATTATATATTTTATACTGTACATGAAAT--ATC-AAAG
      574000    574010    574020    574030      574040    574050    574060    574070    574080       574090

            21220     21230      21240     21250       21260      21270     21280     21290     21300      
NC_021 TTCATGAGTCAACAAAAAATAAAATA-TTTTGGTATAATAGAATGGCAGC--TGGCAT-TACACTATTCATATAATAATAATACAAAAAATACTATATTG
       ::::      ::: : : :: : ::: : :   :: ::::  :  : : :   :: :: ::  :::: : : ::  :: ::::  :::    : : :   
NC_060 TTCA----CAAACTATATATTATATACTGTACATAAAATATCAAAGTACCCAAGGTATATATTCTATAC-TGTACAAAAAATATCAAAGTATCCAAAGCA
               574100    574110    574120    574130    574140    574150     574160    574170    574180     

      21310     21320     21330     21340     21350     21360     21370     21380      21390      21400    
NC_021 CGTAATATAAAAACTATATCAGGTGACGGAACTAAACTAATAATAACATGTTTAGATGGAAATGAATTATTAAA-CAGATTAAGTGTA-AATCCAAACTT
        ::: :::: :   ::  : :  : : : :: :: :  ::  :: : :: ::    :: : :: :: ::: :::  : :  :  : :: : :: : : : 
NC_060 TGTATTATATACTGTACCTAAAAT-ATGAAAGTACATGAAATAT-ATATTTTATTCTGTACATAAAATATCAAAGTACACCAGATATATATTCTATAGTG
      574190    574200     574210    574220     574230    574240    574250    574260    574270    574280   

        21410        21420       21430       21440     21450     21460     21470     21480      21490      
NC_021 AATATATAATATTCA---ACCCGGA--ATAA--CATATAAAATATCTAAAATATCTGATGAAAAAATATCCGTAATATATAATG-CCACCATGTCCGATT
        : ::: :::::  :   ::::  :  ::::   :::::   ::  ::::::::   :: : :  : ::   :: ::::: : :  ::  :  :  ::  
NC_060 TACATAAAATATCAAAGTACCCAAACTATAAATTATATACTGTACATAAAATATGAAATTACATCAAATATATATTATATTAGGTACATAAAATATGAAA
        574290    574300    574310    574320    574330    574340    574350    574360    574370    574380   

      21500      21510      21520     21530     21540     21550        21560     21570     21580      21590
NC_021 GGTTA-GAAGAATATATAATA-ACGGACAGCATAATATCTGATTTTGAAAAATATA-ATTTTATA--ATACATGACATGTTTTCATTTA-ATGATATTTT
       ::  :  ::  ::: :: ::: :: :     : ::::::  : :     ::::::: ::: ::::   ::::::: :: :     :: : : : ::: : 
NC_060 GGACATCAAATATAGATTATATACTGTACATAAAATATCAAAGTACCCCAAATATATATTATATACTCTACATGAAATATCAAAGTTCACAAGCTATATA
        574390    574400    574410    574420    574430    574440    574450    574460    574470    574480   

            21600     21610     21620       21630     21640     21650     21660     21670     21680        
NC_021 TAATGATGATACGCAAAAATTAATAGATGTGTTATCAA--CATTTAGTAGAAAATCAACTAATATATTTTATAATAATATTAAAAATGATAGCAATATAT
       : :: ::  :   :: ::: ::  : :   ::   :::   :: :: :  : : :  :: :: :     ::: : : ::   :::  :   : : :::::
NC_060 TTAT-ATACTGTACATAAAATATCAAA---GTACCCAAGGTATATATTCTATACTGCACAAAAA----ATATCAAAGTACCCAAA--GCATGTATTATAT
         574490    574500       574510    574520    574530    574540        574550    574560      574570   

    21690     21700     21710     21720     21730      21740     21750      21760     21770         21780  
NC_021 ATAATAATGACGATATAAAAAAACTAATGGCTCTATTCAAAGTATAC-GTATTTATATATTCATCAAGTA-ATTAAATTTTTATTTTGAA----AAATGA
       :   ::   :  :::: :::  ::  :: :   :::  :   ::: : :::  :: :   :::  ::::: :  : :: : :::: :  :    : :: :
NC_060 ACTGTACATAAAATATGAAAGTAC--ATCG-AATATATATTTTATTCTGTACATAAAATATCA--AAGTACACCAGATATATATTCTATAGTGTACATAA
        574580    574590      574600     574610    574620    574630      574640    574650    574660        

          21790     21800     21810     21820       21830     21840     21850     21860      21870         
NC_021 GTAATAATATTACCAAAATTAATAATTTAAAGATGGAAAGTAAATTT--AGTAAAAATAATGCTATCGAAACTATAAATAAT-TTAAAAAAAATAAAAAA
          :: : : :::: ::: ::   :::  :   :: : :  :::: :  : : : :  ::   :::   :  :: : : ::: : :::  : :: ::: :
NC_060 AATATCAAAGTACCCAAACTATACATTATATTCTGTACATAAAATATGAAATTACATCAAATATATATTAGGTACATAAAATATGAAATTACATGAAATA
   574670    574680    574690    574700    574710    574720    574730    574740    574750    574760        

   21880     21890     21900     21910     21920     21930     21940              21950     21960     21970
NC_021 TTGTTTATTATATTCAGATGTAAAAAATTTTATAAAGTATGACATAATTGATATTCTACAC-ATAGATG--------AAGTTAACGAAGAAGATAATTTC
       : :   ::::::: : : :: : ::::: :   ::::::   :: :::  ::::: :: ::  :: :::        ::::: :: ::  : ::: : : 
NC_060 TAG---ATTATATACTG-TGCATAAAATAT--CAAAGTACCCCA-AATATATATTATATACTCTACATGAAATATCAAAGTTCACAAACTATATATTATA
   574770       574780     574790      574800     574810    574820    574830    574840    574850    574860 

              21980     21990     22000     22010      22020       22030         22040     22050     22060 
NC_021 T-CAGT-TTTAAAAAATTTAAATAATTTAAAAGAACTTCACA-TATTTACAGATAATAGTAA--TATTTTAATT----AATATACCGATATCTATTAAAA
       : : ::   ::::: ::  :: ::  : :::   : :: : : ::  :::: : ::::  ::  ::  : :: :    : ::::    : :  :::::: 
NC_060 TACTGTACATAAAATATGAAATTACATCAAATATATTTTATATTAGGTACATAAAATATGAAACTACATCAAATGTAGATTATA-TACTTTACATTAAAT
          574870    574880    574890    574900    574910    574920    574930    574940     574950    574960

           22070     22080     22090     22100     22110     22120     22130     22140     22150     22160 
NC_021 AATTATATATTCCTAATTTAGATTTAGAAAATGTGAATTTTATATATAATTTAAAAAATTTAAATATTTTGGATATATCACATAATAAATTTTGCAATAT
       :   :  ::  :: ::: :: ::::  : : :::  ::   ::::  :: :: : ::: :   :::: ::  :::    :::::  : ::    :::  :
NC_060 ACCAAAGTACCCCAAATATATATTT-TATACTGTACATGAAATATTAAAGTTCACAAACT---ATATATTATATACTGTACATATAATAT----CAAAGT
           574970    574980     574990    575000    575010       575020    575030    575040        575050  

              22170     22180     22190     22200      22210     22220     22230     22240     22250       
NC_021 A---ATGGAAATTATTTTACCTTCTACATTAGAAGAATTATATTG-TAATTATTGTGATATAAACGATTATAGATTCATTAAAAATTTAAATAATTTAAA
       :   : :: :  :::: ::   : ::::  : :: ::  :  : :  ::    :::  :::: ::   : ::  :  : ::  ::  :: :: :  :: :
NC_060 ACCCAAGGTATATATTGTATACTGTACA--AAAATAACAAAGTAGCAAAAGCATGTATTATATAC---TGTACCTAAAATATGAAAGTACATCAAATATA
         575060    575070    575080      575090    575100    575110       575120    575130    575140       

     22260     22270     22280     22290     22300      22310       22320     22330     22340     22350    
NC_021 AATTTTATCAATCGCCGGTAATAGTGGTGTTTCATTATCGGATA-ATATTCCTCATAGT--ATAGAAAATCTAAATATCGAAAGCGTAGAAATGTTCGAT
        :::::::      :    ::::     ::      : : :::: ::::::   :  ::  ::: :: ::: :: :: : :::   :: :    ::  ::
NC_060 TATTTTATTCTGTACATAAAATATCAAAGT----ACACCAGATATATATTCTATAGTGTACATAAAATATCAAACTACCCAAACTATACA----TTATAT
    575150    575160    575170        575180    575190    575200    575210    575220    575230             

        22360     22370     22380     22390     22400     22410     22420     22430         22440     22450
NC_021 TATGGTTTTATAGAAAATTTAAAAAATTTAAATATTTTAAATTTATCATACATAAATAAAAAAAATAACTTACATTTA----ATAAAATATCCTCAAAAA
         ::  :  ::: :: ::  ::  :  : :::::: :   :: :    :::::: :  :  ::: ::  : : :: ::    ::: : : : :  :::: 
NC_060 ACTG--TACATAAAATATGAAATTACATCAAATATATATTATATTAGGTACATACAATATGAAAGTACATCAAATATAGATTATATACTGTACATAAAAT
  575240      575250    575260    575270    575280    575290    575300    575310    575320    575330       

              22460     22470     22480     22490     22500     22510      22520     22530     22540       
NC_021 ATTAAA-TA-TTTAGATATATACGAATCTAATATAGAAAATTTCTCGGTATTTATAAAAAAT-TTTCCTAATCTGGAAACATTTGAATTTCATA--ATGA
       :: ::: ::    : :::::::   :: :: : :: :  :  : ::    :: : ::   :: : :  ::  ::: : :   :  ::: ::: :  :   
NC_060 ATGAAAGTACCCCAAATATATA-TTATATACTCTACATGAAATATCAAAGTTCACAAGCTATATATTATATACTGTACA---TAAAATATCAAAGTACCC
    575340    575350     575360    575370    575380    575390    575400    575410       575420    575430   

       22550     22560     22570     22580     22590     22600       22610     22620     22630     22640   
NC_021 TAATTATTTATTTTCATCTAGCGTAGATTTATCTGCGTTTATTAACCTGAAAATATTAAATTT--AGAAAATACTATAATCAATTCTGATTTATTATTAA
        :  ::: :::: :   ::     : :  ::::   ::     :: :    : :::  : : :  : :::::: :  ::  :  ::  :: :::  :: :
NC_060 AAGGTATATATTCTATACTGCACAAAAAATATCAAAGTACCCAAAGCATGTATTATATACTGTACATAAAATA-TGAAAGTACATCGAATATATATTTCA
        575440    575450    575460    575470    575480    575490    575500     575510    575520    575530  

          22650      22660     22670     22680     22690     22700     22710     22720     22730     22740 
NC_021 GTA-ATAC-TAAAATAAATAATATAACGATTAACTTTGAAAAATATAATAATAAATATATTATAGAATTACCACAAACAGTTGAAAATATTAAAATTATT
        ::  ::: ::::::  :: : :  :: :  :  : :  :   :::: :  :: ::: : :::  :: :::: :::::  :  :  :::::    :   :
NC_060 TTATGTACATAAAAT--ATCAAAGTAC-ACCAGATATATATTCTATAGT-GTACATAAAATATCAAAGTACC-CAAACTATACATTATATT-CTGTACAT
         575540      575550     575560    575570     575580    575590    575600     575610     575620      

           22750     22760     22770     22780        22790     22800     22810     22820     22830        
NC_021 AAAAAATATAATTATTATTCATTCATCGAAGATTTATGTAATCTGAA---ACATGTTATTTTTGAAAATTGTACTATTATAAAAAATTTAACATTGTGCA
       :::: ::  :::::      ::  ::   :: :  ::  ::: ::::   ::::   :: :    : ::: :: :: : :: : ::  :: ::      :
NC_060 AAAATATGAAATTACATCAAATATATATTAGGTGCATAAAATATGAAAGTACATCAAATAT----AGATTATA-TACTGTACATAAAATATCA------A
     575630    575640    575650    575660    575670    575680        575690     575700    575710           

    22840     22850     22860     22870     22880     22890     22900     22910       22920     22930      
NC_021 AGTCAATCAAATCTATGTGTTTTATACAATCATCGAATGATAAAAATTATACACGTTATGATTTTAGCTTATTGT--CTAAATTATCTAATTTAGTTAAA
       :::    ::::: ::: :  : ::  : : :::  :::   :::  : : : ::  ::: ::: ::   :: :::   :::: :::  ::::   : :::
NC_060 AGTACCCCAAATATATATTATGTACTCTA-CATGAAATATCAAAGTTCACAAACTATAT-ATTATA---TACTGTACATAAAATATGAAATTACATCAAA
      575720    575730    575740     575750    575760    575770        575780    575790    575800    575810

       22940         22950      22960     22970     22980     22990      23000     23010     23020         
NC_021 T-TAT----CGTTAGATATATACGAT-TGTAACAATTTGAATTATATAGATTTTCCAGATT-CATTAACCGATATAATTATTAAAAATATGGAATTATTA
       : :::      :::: :: :::  :: :: ::  :  : ::  ::::::::: :  :  :: ::::::   : : :: ::    ::::::  : ::  ::
NC_060 TATATTTTATATTAGGTACATAAAATATGAAAGTACATCAA--ATATAGATTATATACTTTACATTAA-TTACA-AAGTACCCCAAATATATATTTTATA
           575820    575830    575840    575850      575860    575870     575880     575890    575900      

   23030      23040        23050     23060     23070      23080      23090     23100     23110     23120   
NC_021 AAAAATAT-AAATTTC---TTGAAGAAAATAAAAAATTTATCTTCTTTAT-CAATAG-AAGGTATTGATAACTATATTGACTTAAATTCAAAATATCAAA
           : :: :::: ::    :  : ::: :: : : : :::  : :  ::  ::::: :: :::   : :  :::::   ::  : :  : :: :   : 
NC_060 CTGTACATGAAATATCAAAGTTCACAAACTATATATTATATACTGTACATATAATAGCAAAGTACCCA-AGGTATATATTCTATACTGTACAAAAAACAT
     575910    575920    575930    575940    575950    575960    575970     575980    575990    576000     

         23130     23140      23150      23160     23170     23180     23190     23200     23210     23220 
NC_021 CAATACACGTAGATCTGACATCA-ATTGAGT-TAAAATATTTTAAAGTAGAATATAAATCTGATTATTTTAAAAACTGTAATATAAATAATTATATCACA
       :::   ::  : : :   ::: : ::   ::  : :: :: : :::::: :  : : :: : ::: : ::    ::  ::: :::   :: :: : :: :
NC_060 CAAAGTACCCAAAGCATGCATTATATACTGTACATAAAATATGAAAGTACATCAAATATAT-ATTTTATTCTGTAC-ATAAAATATCAAAGTACACCAGA
      576010    576020    576030    576040    576050    576060     576070    576080     576090    576100   

           23230     23240     23250     23260     23270     23280     23290     23300     23310     23320 
NC_021 TATCAATTACCAAATTCTATCGAAACAATAGAATATTTAGGAGCAGATCTACCTAATTATTTGCAAACTAAACATATTAATTTAAAAAATATAACAATAA
       :::        : ::::::: :     ::: ::::   : :  :: :   : :: ::   ::  : :::  :::::  :: :   ::: :: : :::  :
NC_060 TAT--------ATATTCTATAGTGTACATAAAATAACAAAGTACAAA---AACT-ATACATTATATACTGTACATA--AAATATGAAATTACATCAAATA
                576110    576120    576130    576140        576150    576160      576170    576180         

           23330     23340      23350     23360     23370     23380     23390            23400     23410   
NC_021 AATCAGATTATTGTTTTAAAAATTAT-ATATTAGAAAATTATAAAAATATTAATATAAAGTTAATTAATTATAAT------GAT-GATATGTAATGATTT
        ::   ::  : : :  : ::: ::: : : :: :  :  ::: : :: ::: : :  :  :::   :: : : :      :::  ::::   ::  : :
NC_060 TATTTTATATTAGGTACATAAAATATGAAAGTACATCA-AATATATATTTTATTCTGTACATAAAATATCAAAGTACACCAGATATATATTCTATAGTGT
  576190    576200    576210    576220     576230    576240    576250    576260    576270    576280        

         23420     23430     23440      23450     23460      23470     23480      23490     23500     23510
NC_021 ATATAATAAATGATATTATTTAAAATA-ATAATATGGATTATTGTTTTATTAT-CCTTTATATTTATAATATTTT-TGTATGTAATTTTATATATAAAAA
       : :::: : :: : : ::   ::: :: : : :::  : : :   :  : :::    ::: ::  :  ::::::: : :  :  :  : : :::: ::: 
NC_060 ACATAAAATATCAAAGTACCCAAACTATACATTATATACTGTACATAAAATATGAAATTACATCAAATATATTTTATATTAGGTACATAAAATATGAAAG
   576290    576300    576310    576320    576330    576340    576350    576360    576370    576380        

                 23520       23530     23540     23550     23560     23570     23580     23590      23600  
NC_021 GACG---AATAT--ATGATAT--TTTAAATGAAGATATAAATATAGCTATAGATCTAGATAATATAAATTATCCAAAAAATGTAAATACT-AATAATTTT
        :::   :::::  :: ::::  : :: :: :: :::  ::  :: :     :  :: ::: : :: : : : ::  :::: ::::   : :  :: : :
NC_060 CACGTCAAATATAGATTATATACTGTACATTAA-ATACCAAAGTACC---CCAAATATATATTTTATACTGTACATCAAATATAAAAGTTCACAAACTAT
   576390    576400    576410    576420     576430       576440    576450    576460    576470    576480    

          23610     23620     23630     23640     23650     23660     23670     23680      23690     23700 
NC_021 AATTCAGAGATTTTAAAATATTTGATTAAAATATTAATAGAATTTAATGAAGAAAATTCAAATAATAATATAATCTATTCCGA-TATATATTATAAAATA
       :  : : : : : : : :::    :: ::: ::   :  : :: :: :  : :   : :::: ::::    ::  ::  :  :  :: ::::::: : : 
NC_060 ATATTATATACTGT-ACATAAAATATCAAAGTACCCAAGGTATATATTCTATACTGTACAAAAAATA--TCAAAGTACCCAAAGCATGTATTATATAGTG
       576490     576500    576510    576520    576530    576540    576550      576560    576570    576580 

           23710     23720     23730     23740     23750      23760        23770       23780      23790    
NC_021 TATTATATATATTACAATAAGAAAAAATTAATGAAGCTAATTTTGGATA-AAAATAATAATTTA---TGGATCGTAA--CTAGAG-GAACACTAACATAT
       ::    : :::: : ::  : :  ::::  ::  :  : ::: :: : : ::::::  ::  ::     :::    :  ::: :: : ::: ::: ::::
NC_060 TACATAAAATATGA-AAGTACATCAAAT--ATATATTTTATTCTGTACATAAAATATCAAAGTACACCAGATATATATTCTATAGTGTACA-TAAAATAT
          576590     576600      576610    576620    576630    576640    576650    576660     576670       

         23800      23810     23820     23830     23840     23850     23860     23870     23880      23890 
NC_021 -AATGAATTTGAGC-ATGATTTGAGAATTTCACAAATTAAAATCCATAATAGTTTCATGAAATGCCATAAAGGATTCAGCGAAATATATAAAGAAA-TAC
        :: : :    : : ::   ::    : :  :::   ::::::  :: : : :: ::: ::::  ::::    ::: ::: : ::: :  : :::: :::
NC_060 CAAAGTACCCAAACTATACATTATATACTGTACA---TAAAAT--ATGAGA-TTACATCAAAT-ACATATTATATT-AGCTACATAAAATATGAAAGTAC
    576680    576690    576700    576710         576720     576730     576740     576750    576760         

               23900     23910     23920        23930     23940     23950     23960        23970     23980 
NC_021 A-AAAATCT---TTATTTGACTTATTAGATACATTAA---ATCCTAATAAAATATTATGTCTAGGTCACAGCCTGGGAGGCGGAA---TATTAACAATAG
       :  : :: :   :::: ::   ::    : : :: ::   : :: ::  : ::::::: :      : :  : ::  :     ::    :  ::: ::: 
NC_060 ATCAGATATAGATTATATGCTGTACATAAAATATCAAAGTACCCCAAATATATATTATAT-----ACTCTACATGAAATATCAAAGTTCACAAACTATA-
  576770    576780    576790    576800    576810    576820         576830    576840    576850    576860    

           23990     24000     24010      24020     24030     24040     24050     24060     24070          
NC_021 CAGCATATGATATATTTAATTTATTAAAAGA-TAAAGATATAGTAATATATACCACTGGAACTCCGAGAATTTGCAATAAAGAATTCAATAATAAT-TGC
        :  ::::  : ::  :::  :::::::  :   ::: :::: :: : :::::      ::     : ::  : : ::::  :  :  :  ::: : : :
NC_060 TATTATATACTGTACATAAAATATTAAAGTACCCAAGGTATA-TATTCTATACTGTACAAAAAATAACAAAGTACCATAAGCATGTATAATATACTGTAC
        576870    576880    576890    576900     576910    576920    576930    576940    576950    576960  

   24080      24090     24100     24110     24120     24130     24140     24150     24160     24170        
NC_021 AAAGACTAT-AATATATATAAAATAGAAAATTTAAGCGATGCATATATAAATGCGATACCACCAGTACTACCATTTTATGATAATATATCTTACTATAAA
       : : : ::: ::  :: :: ::::: : : ::::  :  : :::: : : ::   :   ::::::   ::  ::: ::: :   :: ::   :    :::
NC_060 ATAAAATATGAAAGTACATCAAATATATATTTTATTCTGTACATA-AAATATCAAAGTACACCAGATATA-TATTCTAT-AGTGTACATAAAATATCAAA
         576970    576980    576990    577000     577010    577020    577030      577040    577050         

    24180     24190         24200      24210     24220      24230     24240     24250     24260     24270  
NC_021 ATAGGAAAAATA----TTATATTTTGATGAT-AATTATGAAAATATA-ATTATAAATCATAAATTAGAAATATATTTTAAAAATATAGATAATTTAAAAT
        ::   ::: ::    ::::::  ::   :: :: ::::::: :: :    ::: ::  :: :::::  : :::   ::  ::  :: :: :  :: :  
NC_060 GTACCCAAACTATACGTTATATACTGTAAATAAAATATGAAATTACATCAAATATATTTTATATTAGGTACATAAAATATGAAAGTACATCAAATATATA
  577060    577070    577080    577090    577100    577110    577120    577130    577140    577150         

          24280     24290     24300     24310     24320     24330     24340          24350     24360       
NC_021 ATTTATAGATTATACGATTGATTCATAACCATTATCTATTTCTTCATATATGTGTATTTCTTCGTATATTTGTTC-----TTTTTCATATTTTATTTTTA
        ::::::   :: :  :   ::  :    ::  :  ::: : ::: :::: :::::  :     :::    :: :      : : :::  : :: : :  
NC_060 TTTTATACTGTACATAAAATATCAAAGTACACCAGATATATATTC-TATA-GTGTACAT-AAAATATCAAAGTACCCAAACTATACATTATATACTGTAC
  577160    577170    577180    577190    577200      577210     577220    577230    577240    577250      

     24370     24380     24390     24400     24410     24420      24430     24440      24450     24460     
NC_021 TCTGCTTATTCAAATATTTCAATTTTTTATTATTATTACTTCTGTAATATAAATAT-ATAGTAATTGAAATTAATATAATA-ATAATACATACTATTACT
             :::  :: ::  :::: : : ::::: :::::     :::    :::::: : :: :  : ::::  : :: ::: :   :::::   : ::: 
NC_060 ATAAAATATGAAATTACATCAAATATATATTA-TATTA----GGTACATAAAATATGAAAGCACATCAAATATAGATTATATACTGTACAT-TAAATACC
     577260    577270    577280     577290        577300    577310    577320    577330    577340     577350

       24470     24480     24490     24500     24510     24520     24530     24540     24550       24560   
NC_021 ATAATAATATAATAATTTTTTTTTTATATATTCACTATACATATCAAAGTTTAATAAATCATCTATATTATCGTAATCATTCATATAA-AT-AAAATATT
       : : ::    :  ::: : : :::::::  :  ::   : :::: :::::: :  ::    : ::::::::  :: :  : :::: :: :: ::: ::  
NC_060 AAAGTACCCCA--AATATATATTTTATA-CTGTACATCAAATATAAAAGTTCACAAA---CTATATATTAT-ATACT-GTACATAAAATATCAAAGTACC
           577360      577370     577380    577390    577400       577410     577420     577430    577440  

         24570     24580     24590     24600     24610      24620     24630     24640     24650     24660  
NC_021 CACCATCCGTATATAACATATTAAATTTAATTTCATTTTTATTAAATTCTAAATT-TATAATTTTTTGATTATGATGTAGTTCGATAATATACATGTTAT
       ::  ::   :::   : :   :: :   ::: :::   :    :::   :  ::: :::: : :    :  :: ::: :  :  :: : ::: :: :: :
NC_060 CAAGATATATATTCTATACTGTACAAAAAATATCAAAGTACCCAAAGCATGTATTATATACTGTACATAAAAT-ATGAAAGTACATCAAATATATATT-T
         577450    577460    577470    577480    577490    577500    577510     577520    577530     577540

          24670     24680     24690     24700     24710     24720     24730       24740     24750     24760
NC_021 TATCTTTTTTAAATAATTGCACACTAACATTTTTTAAATGCTCGATGCTTTGCATTTTATTCCAAACT--GCATAATTTCCCGAATTTAATCTACATATC
       :::  : :  : : :::  :: : :  ::     :: ::  :: ::  : : :::   ::  :::: :   :: : : : :   :: :: : ::::::  
NC_060 TATTCTGTACATAAAATATCAAAGT-CCACCAGATATATATTCTATAGTGTACATAAAATATCAAAGTACCCAAACTATACATTATATACTGTACATAAA
           577550    577560     577570    577580    577590    577600    577610    577620    577630         

            24770         24780     24790     24800     24810     24820     24830     24840     24850      
NC_021 ATATTATCGTA-TTCACAT---TTTTGAATTTGATCGTCATCGTCGGTTATTTCTATATTTTTAGAATTTGTATTGTAATTTAATTTTATTCTTTGTAAA
       :::: :   ::  ::: ::   : ::  ::: : :    :   :  :  : : :   :  : :::: : : ::  :::  : :: : :     :     :
NC_060 ATATGAGATTACATCAAATATATATTATATTAGCTACATAAAATATGAAAGTACATCAGATATAGATTATATACCGTACATAAAATATCAAAGTACCCCA
  577640    577650    577660    577670    577680    577690    577700    577710    577720    577730         

      24860     24870     24880        24890     24900     24910     24920     24930       24940     24950 
NC_021 TTTATATATTCTGATAGTTTATAT---TCCTCGCATTTATTGCTATTAAAATTTTCTTCGAAACTATATTCGTTAAATTCACCA--TTATATCTTAAATT
         :::::::: : ::: : :: ::      ::  : ::       :  : ::: : : :   ::   :    : ::: :  :::   ::::: ::  :: 
NC_060 AATATATATTAT-ATACTCTACATGAAATATCAAAGTTCACAAACTATATATTATATACTGTACATAAAATATCAAAGTACCCAAGGTATATATTCTATA
  577740    577750     577760    577770    577780    577790    577800    577810    577820    577830        

           24960     24970     24980         24990     25000         25010     25020       25030     25040 
NC_021 TTTATTCCTAAACATTAATGTTTCGTTAGC----AAAATGTATTTCATCCAGAA----AAACTGTTTCATATGTATCATCGCAT--TGATCGTAATAATC
        :       ::: :: :: ::  :   :::    :  :: :: :  :: :: ::    ::: :   : : :: ::: ::   ::  ::  : ::: ::: 
NC_060 CTGTACAAAAAATATCAAAGTACCCAAAGCATGTATTATATACTGTATACAAAATATGAAAATACATTAAATATAT-ATTTTATTCTGTACATAA-AATA
   577840    577850    577860    577870    577880    577890    577900    577910     577920    577930       

           25050     25060     25070     25080     25090        25100     25110     25120     25130        
NC_021 GTAATATCCACATATTAAAAAACAGCTTGTGGTTATATAAGTAAATATTATTGCATCT---AATTGTATATTTTTGGTTAGAAAGTCAATATCAACAATT
         ::  : :::    ::   : :   : :::   ::: ::  : : : ::    : ::   :::: :::: : :  :: : : :   :::  :: ::: :
NC_060 TCAAAGTACACCAGATATGTATCCTATAGTGTACATAAAATAACAAAGTACACAAACTATAAATTATATACTGTACGTAAAATATGAAATTACATCAAAT
     577940    577950    577960    577970    577980    577990    578000    578010    578020    578030      

    25140     25150      25160     25170     25180     25190     25200      25210     25220     25230      
NC_021 ATATTTTTTGTTGCTACTATA-GAAATATTAATAATGAAAAATAATGATTTATGCATTTTATAACATA-CCGTATTATAAACTTTATATTATATTATTAT
       :::: ::  ::   ::  ::: ::::    :  ::  : : :: ::    : : ::: :   ::  :: ::  : :::: : :::::: : ::     : 
NC_060 ATATATTAGGTACATAAAATATGAAAGTACATCAAATATAGATTATATACTGTACATATATCAATGTACCCCAAATATATATTTTATACTCTACATGAAA
     578040    578050    578060    578070    578080    578090    578100    578110    578120    578130      

      25240     25250     25260     25270     25280     25290     25300     25310     25320      25330     
NC_021 TTCAAATAATTATAAATGAATAATACTATTCTACAAATAGGTGAAAAAAATATAGATTATTATAGATCTGCTAATGCTAAATTAAGGTCATA-TAAAGGT
       :   ::   : : :::  :   ::  ::: ::  : :::    :  ::: ::   :    :::: ::    :: ::    :  ::  ::: : ::     
NC_060 TATCAAAGTTCACAAACCATACATTATATACTGTACATAAAATATCAAAGTACCCA-AGGTATATATTCTATACTGTACGAAAAATATCAAAGTACCCAA
     578140    578150    578160    578170    578180    578190     578200    578210    578220    578230     

       25340     25350     25360     25370     25380     25390     25400     25410     25420     25430     
NC_021 TATATGGCTTATATTTTATCTATTATATTTATAATAATATCAACTATATTTTTTATATTACAATCATTCAGATGGGAACCTTTAGTGCAACTAGATATAT
          :::  ::::::  : :   : : :: :  ::  : ::::: ::::: ::::::  :  :  :: : : ::   ::     ::: : :: ::::::::
NC_060 AGCATGTATTATATACTGTACCTAAAATATGAAAGTACATCAAATATATATTTTATTCTGTA--CA-TAAAATATCAA-----AGTAC-ACCAGATATAT
      578240    578250    578260    578270    578280    578290       578300    578310          578320      

       25440      25450     25460     25470     25480     25490       25500     25510     25520     25530  
NC_021 TTAGAAGAAT-AAAAAAAAATATAGGCAGTTGGAAGCAATTAGTTTTAGAAAAAACA-CAAATA-GAAATGACTAGAGGCAGAGCTAGATCTCTACAATT
        :   : : :  : : :::::::          :: : ::   :: :: :    :::  ::::: ::::: : ::    :: :  :: ::   :: : : 
NC_060 ATTCTATATTGTACATAAAATATCAAAGTACCCAAACTATACATTATATACTGTACATAAAATATGAAATTA-TA---TCAAATATATAT---TATATTA
     578330    578340    578350    578360    578370    578380    578390     578400       578410            

          25540     25550     25560      25570     25580     25590     25600      25610     25620          
NC_021 GGTTAATGACGCTTTTGATTATAAATGTTA-CGATTTTGGAAATTATTACGCAGCTCTAAGATTAAATCAAA-ATACATTCTTGCCTGAATTT---ATAT
       :::  :: :    : :::   :: :::  :   :  ::  : : : :     :  : : :   ::   :::: ::: ::: :   ::  :  :   ::::
NC_060 GGTACATAA--AATATGAAAGTACATGAAATATAGATTATATACTGTACATAAAATGTCAAGGTACCCCAAATATATATTATATACTCTACATGAAATAT
  578420      578430    578440    578450    578460    578470    578480    578490    578500    578510       

     25630     25640     25650     25660     25670     25680     25690     25700     25710     25720       
NC_021 TAAGAGGCATAGGAGATGTGTGGAGATTCAGAAAATCCGCCGAAACAGATATTCCGGCATTGCAGTTTTGCGAATACACAATATTCAATAATACTAATAA
        ::    :: :    :: : :  : :: : : : ::        : :: ::  :  :   :  : : :      :::: :: ::   : : ::: :: ::
NC_060 CAAAGTTCACAAACTATATAT-TATATACTGTACATAAAATATCAAAG-TACCCAAGGTATATATTCTATACTGTACAAAAAATAACAAAGTACCAAAAA
    578520    578530     578540    578550    578560     578570    578580    578590    578600    578610     

     25730     25740        25750     25760     25770     25780      25790     25800     25810     25820   
NC_021 TGCAGTGCAATGCGGAATAGAT---ATGTTTAATAAATTGGGGTATAGTGGATATTTTG-AAAATCAACATCCGTGTCAATATGCGTTAAATATATTATC
       :   ::  :::      :: ::   :: :  ::  :  :    ::::     :::: :: : ::  :: :::   ::  : :   : :: ::::  ::: 
NC_060 TCATGTATAATATACTGTACATAAAATATGAAAGTACATCAAATATATATTTTATTCTGTACAAAAAATATCAAAGT--ACACCAGATATATATTCTATA
      578620    578630    578640    578650    578660    578670    578680    578690      578700    578710   

          25830     25840     25850     25860      25870     25880     25890     25900     25910     25920 
NC_021 GAGTA-ATAATTATTGAAAAAATATATATTAATTATAAAACA-AAAATGGAAGTTCACGATGCTAATGTTTTCATATATATCAATTACGCTGGAGATTAC
       : ::: ::::  : :   ::: ::   :  :: :::: :  : : : :: :: :  :  :::  :::    ::: ::::::    ::    : : :: : 
NC_060 GTGTACATAA--AATATCAAATTACCCA--AACTATACATTATATACTGTAAATAAAATATG-AAATTACATCAAATATATTTTATATTAGGTACATAA-
        578720      578730      578740    578750    578760    578770     578780    578790    578800        

           25930      25940     25950     25960     25970     25980        25990      26000     26010      
NC_021 GGTCTCATGCACGTTAAT-AAATATTTAGGATATTCTTTAAAAATTACGGGTGAATGTAGTGGAGGAAT---TGATATA-TGTAAAAATGATGTAGATCA
             ::: : ::  :: :::::: ::   :::::: :  : :: :    : :: :::    ::  ::   :  :::: :::: : :  ::    ::::
NC_060 ---AATATGAAAGTACATCAAATATATATTTTATTCTGT--ACATAAAATATCAAAGTACAACAGATATATATTCTATAGTGTACATAAAAT----ATCA
       578810    578820    578830    578840      578850    578860    578870    578880    578890            

       26020      26030        26040      26050     26060      26070     26080     26090        26100      
NC_021 TA-TATCTAAAAT-TAAATT---TAATGAATATCAAA-AAAAAATTATAAAAAAAATA-ATCAATAATAAAAAATATAGAAATATAT---ATAAATGCGA
        : :: : ::: : :: :::   :: :: : :: ::: :  :::::: :  ::: ::: :: :   : : :::::::  :: :: ::   ::: :    :
NC_060 AAGTACCCAAACTATACATTATATACTGTACATAAAATATGAAATTACATCAAATATATATTAGGTACATAAAATATGAAAGTACATCAAATATAGATTA
   578900    578910    578920    578930    578940    578950    578960    578970    578980    578990        

      26110     26120     26130     26140     26150     26160     26170      26180     26190     26200     
NC_021 TAAAGATTACATGAATGATGAAGATACGTGGACTCTGACATATGCCATACGAGGATATGCCGTA-CAACATGATGAAATTTCTGATATAATTGATAATGA
       :: :   ::::: ::  :: ::  :::    : :   : ::::   ::::  : : :::   :: :::  :    ::: :    ::::: :  ::: :: 
NC_060 TATACTGTACATAAAATATCAAAGTACCCCAAAT---ATATATTTTATAC-TGTACATGAAATATCAAAGTTCACAAACT----ATATATTATATACTGT
   579000    579010    579020    579030       579040     579050    579060    579070        579080    579090

       26210     26220       26230     26240     26250     26260     26270     26280      26290     26300  
NC_021 CTATATTGTAGCCAA-TACATTA-TTAAATATGTATAAAATATACAGTGATGATTGTAGTGACGATAGTAGTGACGATATTA-ATAATGGTAGTAAATTA
         :::   :: : :: :::   :  :: :::: : :: : : ::::   :  ::   :::  : : :: : ::    ::::: ::: ::    :::: ::
NC_060 ACATAAAATATCAAAGTACCCAAGGTATATAT-TCTATACTGTACAAAAAATATCAAAGTACCCAAAGCA-TG----TATTATATACTGTACATAAAATA
           579100    579110    579120     579130    579140    579150     579160        579170    579180    

          26310     26320     26330     26340     26350            26360     26370     26380     26390     
NC_021 AGCGAGAAGTCGTCAATAATTTATAAAGATTTATTAAAAACAATAGCGA-------AAGAAGAAAATAATGTCGTGCTCATCGAATACGAATCTGTCGAC
          :: :   : ::::  :: :::    :::   :: : : :::: : :        :::   : ::  : : :::  :::  ::::  ::  :    ::
NC_060 --TGAAATTACATCAAATATATAT-TTTATTCTGTACATAAAATATCAAGGTACACCAGATATATATTCTATAGTGTACATAAAATATCAAAGT----AC
         579190    579200     579210    579220    579230    579240    579250    579260    579270           

       26400     26410      26420     26430     26440     26450     26460     26470     26480     26490    
NC_021 TTAAATTGTGAAGTA-AGCGTAATCGTAGAATATGAAGATTATAATGTCTATTTTAATGATAATCTCATCGCCAAATTTATAAATTTACCACATACTATT
         ::: : : :: :: :   :   : :: :::::::: :::: :   :: : : : ::  ::    :::    :::: :  :: :  : :: ::: ::  
NC_060 CCAAAGTATAAATTATATACTGTACATAAAATATGAA-ATTACA---TCAAATAT-ATATTAGGTACAT---AAAATATGAAAGTACATCAAATA-TAGA
    579280    579290    579300    579310     579320        579330    579340       579350    579360         

        26500      26510     26520     26530     26540     26550     26560     26570     26580     26590   
NC_021 TCGCCTAGTTTA-ATAGATCATGAGCTTCATTCGGATGAAGGTCGTTATAATGTAGGTATTAATTTATATAAACATTATAATAATAATTTTAATAATAAT
       :    :: :::: ::  :  :  :   :    :  ::  :  :  ::::: ::::   :: ::   :::: ::  ::   : : ::  : : :: ::: :
NC_060 TTATATACTTTACATTAAATACCAAAGTACCCCAAATATATAT-TTTATACTGTA--CATGAA---ATATGAAAGTTCACAAACTATATATTAT-ATACT
   579370    579380    579390    579400    579410     579420         579430    579440    579450     579460 

          26600        26610     26620     26630     26640     26650       26660     26670     26680       
NC_021 GGA-ACTGAATTTGA---TTATCACGATAGTGATGGCATTGTTCTGATACAAGAACAAAACA-GCAAAG-ATTCGTTATATTATGCTATGGCAATATATG
       : : :   ::: : :   :   :: : ::   ::   ::  :    : : :: : ::::  :  ::::: :: : ::::::  :: ::    :: :::::
NC_060 GTACATATAATATCAAAGTACCCAAGGTATATATTCTATACTGTACAAAAAACATCAAAGTACCCAAAGCATGCATTATATACTG-TA-CATAAAATATG
          579470    579480    579490    579500    579510    579520    579530    579540      579550         

     26690       26700      26710     26720     26730     26740     26750     26760     26770        26780 
NC_021 ATGAAATAC-TC-GTTCCAGA-TTTAAAATTTACATAAATGGAAAAATTATTATATGTCAGAAATCTTTTTTATAATTTTATTACTATGGAAA---ATAA
       :  :: ::: ::   :  : : ::::   : ::::::     ::: :: :   ::   :::: :: : :: :::: : :   ::  ::   ::   : ::
NC_060 A--AAGTACATCAAATATATATTTTATTCTGTACATA-----AAATATCAAAGTACACCAGATATATATTCTATAGTGTACATAAAATAACAAAGTACAA
  579560      579570    579580    579590         579600    579610    579620    579630    579640    579650  

            26790     26800     26810     26820     26830     26840     26850     26860     26870     26880
NC_021 AAAATAT-GTTAATAAAAATAACATTGAAAAGAAAATTATAGATAGATTACAATTTTTATGGACGCAAATAAATTATAATAATATAATGACTTATAATAT
       ::: :::   : ::: :    ::::  :: :  ::::  :: ::  : :: : ::: :::  : : : ::::: ::: : : ::  :: :  ::::   :
NC_060 AAACTATACATTATATACTGTACATAAAATATGAAAT--TACATCAAATATATTTTATAT-TAGGTACATAAAATATGAAAGTA-CATCAAATATATATT
         579660    579670    579680      579690    579700    579710     579720    579730     579740        

            26890     26900      26910         26920     26930     26940     26950     26960      26970    
NC_021 AGAATATTTTTATTATATATTAGAAGA-ACAAGATATAT----TAAATTGGAGGTTAGACGAAACAGGTTTCGAAGAATACAATGATTATTAT-CA-CGA
         : : : :  :: : :::: : :  : :: ::::::::    :: : :: :  : : :    : ::    : ::  ::::: :   :: : : ::   :
NC_060 TTATTCTGTACATAAAATATCAAAGTACACCAGATATATATTCTATAGTGTACATAAAATATCAAAGTACCCAAACTATACATTATATACTGTACATAAA
   579750    579760    579770    579780    579790    579800    579810    579820    579830    579840        

         26980      26990      27000     27010     27020     27030     27040     27050     27060     27070 
NC_021 ATTTCTCATGAC-TTTATTAGACATTA-ATTGTGATAATTATGTATGAAAATATATATGATAAATTAGATTCCATTTGTGCCTTATAGTATAAATATGTG
       :: :   :: :: :  : :: :  ::: :::  :   :: :  :::::::  :  :   :::   ::::::  ::      : :: : ::: ::  :   
NC_060 ATATGAAATTACATCAAATATATTTTATATTAGGTACATAAAATATGAAAGCACGTCAAATA---TAGATTATATACTGTACATAAAATATCAAGGTACC
   579850    579860    579870    579880    579890    579900    579910       579920    579930    579940     

           27080     27090      27100     27110     27120      27130     27140     27150     27160         
NC_021 CATAATCTTGCCAGAGTTTATTGCAGAC-TCGACTTTTATAGTCGATAAA-GACATATCAACATACAAAAAAAATATTAGAAAATTAACATATGTAAATA
       :  ::: :    : : : :::     :: :  : : : : :::  : :::  : ::::  : ::::   : : : : ::  ::: :: :  : ::: :::
NC_060 CCAAATAT----ATATTATATACTCTACATGAAATATCAAAGTTCACAAACTATATAT-TATATACTGTACATAAAATATCAAAGTACCCAAGGTATATA
      579950        579960    579970    579980    579990     580000    580010    580020    580030    580040

   27170     27180     27190     27200     27210      27220     27230     27240     27250     27260        
NC_021 AGATTGACACAAATAATAATAAAAATAGTCCTCTATTAATGT-TATTCCACATAAGTGGAAAAATAATACAAGTAGAGGAAGAAACTACTAAATT-TGTT
          :  ::   :  :: ::::: ::    ::   : : :::: :: :  ::    ::    :::  ::  ::::: :  ::  :  :: :  ::: ::: 
NC_060 TTCTATACTGTACAAAAAATAACAAAGTACCAAAAATCATGTATAATATAC---TGTACCTAAAATATGAAAGTACATCAAATATATATTTTATTCTGTA
           580050    580060    580070    580080    580090       580100    580110    580120    580130       

      27270     27280     27290     27300     27310     27320       27330           27340       27350      
NC_021 GA-AAAGTATAAACATAAAATTATATCAAAATTTGAAAATTACGAAGTTAAATCTAAATTCC--AACTAGAC------TATTGCAATTATA--CTGAATT
        : ::: ::: :: :  : :  : ::  : :::  : : :    :    : ::: :: : ::  ::::: ::      :: :: :: :: :   :::: :
NC_060 CATAAAATATCAA-AGTACACCAGATATATATTCTATAGTGTACATAAAATATCAAAGTACCCAAACTATACATTATATACTGTAAATAAAATATGAAAT
    580140    580150     580160    580170    580180    580190    580200    580210    580220    580230      

      27360     27370     27380      27390     27400        27410     27420     27430     27440     27450  
NC_021 TATCGATGAAAAATATCATGTATCATGTA-GTACCGTCGAAAATT---TTAAAAATGTATATTATGAAATATTAAAAAAAATGAAATACGATGATGAATA
       ::   :: ::: ::::  : ::: : :::  ::   :   ::: :   : ::: :: ::: ::::    ::  : :::: :: :::    :  :   :::
NC_060 TA--CATCAAATATATTTTATATTAGGTACATAAAATATGAAAGTACATCAAATATATATTTTATTCTGTA-CATAAAATATCAAAGTACACCA--GATA
       580240    580250    580260    580270    580280    580290    580300     580310    580320      580330 

          27460     27470         27480     27490      27500     27510      27520      27530     27540     
NC_021 TATATTAAATATTTTTGAAAAA----CAATGTCTTCCATCTGTTTTAGA-TAAAAATTCTCACGACGGTAT-CGATGAC-TCGGATTGTTATGTTGCTAT
       ::::::  ::: : :  : :::    ::: ::   : : :   : :: : :: : : : :    :   :::   :: :: ::  ::   ::: : : :: 
NC_060 TATATTCTATAGTGTACATAAAATATCAAAGTACCCAAAC---TATACATTATATACTGTACATAAAATATGAAATTACATCAAATATATAT-TAGGTAC
          580340    580350    580360    580370       580380    580390    580400    580410    580420        

       27550     27560     27570     27580       27590      27600     27610     27620     27630     27640  
NC_021 ATGTACCTTGTTTCCAAAAACTCAATTAGATAGAGAT--GAAACTGTA-TTAAGTTTTATTTACGAACCTCAGACTGATAATATTATAGTGCCAATTATG
       ::  :   ::       ::: :  :: : ::: ::::   : ::::::  :::    :::  : : ::: :: :   :: :: ::::: ::   :: :  
NC_060 ATAAAATATG-------AAAGTACATCAAATATAGATTATATACTGTACATAA--AATATCAAAGTACCCCAAATATAT-ATTTTATACTGTACATGAAA
    580430           580440    580450    580460    580470      580480    580490     580500    580510       

            27650     27660        27670     27680     27690     27700     27710     27720     27730       
NC_021 CACGAA--TTATCATATAATAACTTATA---TGAATATAAAGTATATTGTTACATTGATAATATAAAAATGTATTCTATGAATAATATATACAAATTTAT
        :  ::  ::  :: :  :::  :::::   :: : ::::: :::     :::       :::: :   : :: : ::  :: :::::  :   :   : 
NC_060 TATCAAAGTTCACAAACTATATATTATATACTGTACATAAAATATCAAAGTACCCAAGGTATAT-ACTCTATACTGTACAAAAAATATCAAAGTACCCAA
    580520    580530    580540    580550    580560    580570    580580     580590    580600    580610      

     27740     27750     27760       27770     27780     27790        27800     27810     27820     27830  
NC_021 GGAAAATTTTAATCATTATAAACAGAATA--ATATTAAATCAATTATTTCCGATAAT---GATATAAAAATTAATATAAGATTAGATAAATATGATACAC
        : :  : :::   : : :: : : ::::  : : :: ::::: ::: :    :: :    : ::::::  : :    : :  ::::: ::::  :: : 
NC_060 AGCATGTATTATATACTGTACATAAAATATGAAAGTACATCAAATATATATTTTATTCTGTACATAAAATATCAAGGTACACCAGATATATATTCTATAG
     580620    580630    580640    580650    580660    580670    580680    580690    580700    580710      

          27840       27850     27860        27870     27880     27890     27900     27910     27920       
NC_021 ATTGTATAGGTTTT--ATATATGAAGATAATACATTAT---TTGTAAAATTAATTGGAAATTCTAAATATAATTACAATTTTGTATTTCCAATATTTAAA
         :  :::   : :  :  ::   : :  ::: :::::    :::: :   :::  :::::  :: ::  :::    :::  :::  :  :::: : :::
NC_060 TGTACATAAAATATCAAAGTACCCAAAGTATAAATTATATACTGTACATAAAATATGAAAT--TACATCAAATATATATTAGGTACATAAAATA-TGAAA
     580720    580730    580740    580750    580760    580770      580780    580790    580800     580810   

     27930     27940     27950     27960     27970     27980     27990     28000     28010     28020       
NC_021 ATAAATGATTTATTGCAATCTTCAGTAATATTTAAATCATAAGTTGCTATATTTTCTTCATTACTTTGAACATTAAATATTATATTGTCTACTAACT-TA
        :: :: :  ::: :      :   : : ::: ::  :  ::::  :   : : : :   :::   :: :::: :::::: : :  ::  :: :::: ::
NC_060 GTACATCAAATATAGATTATATACTTTACATTAAATACCAAAGTACCCCAAATATATATTTTATACTGTACATGAAATATGAAA--GTTCACAAACTATA
        580820    580830    580840    580850    580860    580870    580880    580890      580900    580910 

      28030     28040     28050     28060     28070      28080      28090     28100     28110     28120    
NC_021 TCAAATATTTTTATATATTTATTAACAGTTTTATCATTTTCAATAAT-TTTATTAT-CATCACATATATATATAACACAACGACCTATTTTTCTTAATCT
       :   ::: :  : :: :: :: :: ::   :   ::   :  ::: : : :: : : ::  : : ::  :  :: :  ::  :   ::: :   :: : :
NC_060 TATTATA-TACTGTACATATAATATCAAAGTACCCAAGGTATATATTCTATACTGTACAAAAAACATCAAAGTACCCAAAGCATGCATTAT--ATACTGT
           580920    580930    580940    580950    580960    580970    580980    580990    581000          

         28130     28140     28150     28160     28170     28180     28190     28200     28210     28220   
NC_021 -TGTTAATTGGGTTACAATATCCGATATGCAATCATTTTTTATTACGCTTACTAAATCGCATTCTAATAATTCGTTAATTATATCCATGTTGTTTATTAT
          : :: :  :  :  : :::  ::::      :: :::::::  :   :  ::::     :: ::  :  :   :  ::::: : : : :: ::  ::
NC_060 ACATAAAATATGAAAGTACATCAAATAT------ATATTTTATTCTGTACATAAAAT----ATCAAAGTACACCAGATATATATTC-TATAGTGTA-CAT
   581010    581020    581030          581040    581050        581060    581070    581080     581090       

         28230     28240      28250     28260     28270        28280     28290     28300      28310        
NC_021 TTAATATAAAATTTCATAAAATTTA-ATTCCGAATAAACTATTTTTATAAT---AAATATGAAAAAAAATATCATCGAATAAATA-ATAAAAAATGACA-
         ::::  ::: : :: ::: : :: :::    ::: ::: :   :: :::   ::::   :  ::: ::::  :  : ::  :: :::::: :::: : 
NC_060 AAAATAACAAAGTACAAAAACTATACATT----ATATACTGTACATAAAATATGAAATTACATCAAATATATTTTATATTAGGTACATAAAATATGAAAG
     581100    581110    581120        581130    581140    581150    581160    581170    581180    581190  

      28320     28330       28340     28350     28360     28370     28380     28390     28400     28410    
NC_021 -ACGTTCAAATATACA--TTAATCGATAATAATATTATAGATGCAATACCAATTATTATAGATTCTGTAGGAAATGATAACGAAAATAGTGTAAAAAGTC
        ::  ::::::::: :  ::: ::  ::   : : :::  : :  : ::::     :::: ::::: :::   :    ::  :  : :::    ::: : 
NC_060 TAC-ATCAAATATATATTTTATTCTGTACATAAAATATCAAAG-TACACCA---GATATATATTCTATAGTGTACATAAAATATCAAAGTACCCAAACT-
          581200    581210    581220    581230     581240       581250    581260    581270    581280       

        28420       28430       28440        28450      28460     28470       28480     28490     28500    
NC_021 CTAAAT--TAGGCGGTAC--AAAATTTAATGTGTGTTC---TACGTGTAAT-CTAACTAGAGAAA--ATGGAGACATGGGACATCCCGGACGAACTCCGT
        :: ::  ::  : ::::  ::::: : :  :    ::   ::  : : ::  ::  :: : :::  ::: :  :: :  : ::    ::  :  : :  
NC_060 ATACATTATATACTGTACATAAAATATGAAATTACATCAAATATATTTTATATTAGGTACATAAAATATGAAAGCACGTCAAAT-ATAGATTATATACTG
     581290    581300    581310    581320    581330    581340    581350    581360    581370     581380     

        28510       28520     28530     28540        28550     28560     28570     28580      28590        
NC_021 TACGTGACGATAT--ATGTATCGTTAAACCGGGATGTATTAAAAA---TATATTAGATACTTTGAATACACTAAAATTATGTAATA-GTTGT-TATATGG
       ::: : :  ::::  : ::: :   ::      :: ::::: : :   :: :: : ::: :   : : ::: ::   ::: : :::   :::  :::   
NC_060 TACAT-AAAATATCAAGGTACCCCAAA-----TATATATTATATACTCTACATGAAATA-TCAAAGTTCACAAACTATATATTATATACTGTACATAAAA
      581390     581400    581410         581420    581430     581440    581450    581460    581470        

     28600     28610       28620     28630      28640     28650     28660     28670     28680     28690    
NC_021 TAAAAAATAATACA--TTATTTACTGCTATATTAGA-AAAATATAATTTTGAATATAATAATAATTTAAAGAAAGAAATATTATCATTATTAAAAAACAA
       ::  :::  :  ::   ::: :: : ::::: :  : :::: ::::     ::  ::  :: ::  : : : :  : ::: : :   ::  : :  : : 
NC_060 TATCAAAGTACCCAAGGTATATA-TTCTATACTGTACAAAAAATAA----CAAAGTACCAAAAA--TCATGTATAATATACTGTACCTAAAATATGAAAG
   581480    581490    581500     581510    581520        581530      581540    581550    581560    581570 

         28700     28710     28720     28730     28740     28750               28760           28770       
NC_021 TAGA-CAAGGCGGTATTAAATGCAATAACGAAAATTGTCAAAATATCACGGGAACATA----------TAAATATAATTTTAAA------AAAGGATACT
       :: : :::     ::::  :: :  : ::  ::: : ::::: ::   : :  : :::          :: ::: ::: : :::      :::  :::: 
NC_060 TACATCAAATATATATTTTATTCTGT-ACATAAAATATCAAAGTACACCAGATATATATTCTATAGTGTACATAAAATATCAAAGTACCCAAACTATAC-
          581580    581590     581600    581610    581620    581630    581640    581650    581660          

     28780     28790     28800     28810     28820     28830     28840       28850     28860     28870     
NC_021 TTTATATAAAGAAAATTAAGGATGATATAATATCAAATAAAACGATTTTTACAATGCTCACCGGA-ATACCAG-ACATAATATATAAATGTGTTACGGTG
        :::::::  : :::: ::  :::: :: : :::::::: :    ::: ::  : :  ::    : ::   :: :::: : ::::: :: :  : : :: 
NC_060 ATTATATACTGTAAATAAAATATGAAATTACATCAAATATA---TTTTATATTAGGTACATAAAATATGAAAGTACATCAAATATATATTTTATTCTGTA
  581670    581680    581690    581700    581710       581720    581730    581740    581750    581760      

       28880     28890     28900      28910     28920     28930     28940       28950     28960     28970  
NC_021 TCTTATGCCGATTCTATTATACAACCT-TATAAGTCATTTTATGCTAATAATATTATTATTCCTGTAC--TTCCGTCGAGACCTCCCAATTATTTTGATA
         : :     ::   : :: :: :  : ::::    ::  : : :  : ::::: :   : ::   ::  : :  :  : ::    ::   : : ::: :
NC_060 CATAA--AATATCAAAGTACACCAGATATATATTCTATAGTGTACATAAAATATCAAAGTACCCAAACTATACATTATATACTGTACATAAAATATGAAA
     581770      581780    581790    581800    581810    581820    581830    581840    581850    581860    

          28980     28990      29000     29010     29020        29030     29040     29050     29060        
NC_021 ATAAAGAATCTCATGTAAT-GACAACTAAACTAGGACAGTTGGTAGGAACGTCGCAGA---AATCGAAAGACGAAAGCGAAGTTCAAAAAATATATA-AT
        :: :  :  : :: :: : :  :  :::: :: :: :::   :   ::  : :   :   : :  : : :  : : : :::: :   :::::::::  :
NC_060 TTACATCAAAT-ATATATTAGGTACATAAAATATGAAAGTACAT-CAAATATAGATTATATACTGTACATAAAATATCAAAGTACCCCAAATATATATTT
       581870     581880    581890    581900     581910    581920    581930    581940    581950    581960  

     29070     29080     29090      29100     29110     29120     29130     29140     29150      29160     
NC_021 GATATAGATAATGTTAAACCTAA-TTCACCATACAAAACTAGTAATATGTTAGTTACGCTAAATATACAAGTCGGAGGTAATAAAAAAGGTA-GTATTGT
        :::  :   :::  : : : :: :::::      :::::    :::: :::  :::  :: ::: : :  ::  ::    ::   ::::::  :: : :
NC_060 TATACTGTACATGAAATATCAAAGTTCAC------AAACT----ATATATTATATACTGTACATA-AAATATCAAAG----TACCCAAGGTATATACTCT
         581970    581980    581990              582000    582010     582020        582030    582040       

       29170     29180     29190     29200     29210     29220      29230     29240      29250     29260   
NC_021 TAGATCTAATATAATGGCCAGAAGATCCGATAACACTTCTAGATGTGTGGCTGGTCCAACTATG-GATAAAATAGGATATATA-TATATTCCCAAAATAG
           : ::  : ::    :: :::  :: : : ::  : :  :: :   : :     :: ::::  :  : ::   ::::::: : :::::   : ::: 
NC_060 ATACTGTACAAAAAATATCA-AAGTACCCAAAGCATGTAT-TATATACTG-TACATAAAATATGAAAGTACATCAAATATATATTTTATTCTGTACATAA
    582050    582060     582070    582080     582090     582100    582110    582120    582130    582140    

         29270     29280     29290     29300     29310     29320     29330     29340         29350         
NC_021 TAGCGCAAACTTTGACAAGTTCTATATATTATAATAGATTTACAGAAAATATCATAAGAGATATGCTAATTAACGATAATAATA----AAATAAAATAT-
        :   :::  :   :::     :::::::: : :::: : :::: ::::::::: :::   ::  : :: ::   :: :: :::    : ::::::::: 
NC_060 AATATCAAGGT---ACACCAGATATATATTCT-ATAG-TGTACATAAAATATCA-AAG---TACCCAAAGTATAAATTAT-ATACTGTACATAAAATATG
       582150       582160    582170      582180    582190        582200    582210     582220    582230    

      29360     29370      29380     29390     29400     29410      29420     29430        29440     29450 
NC_021 --ATTTTACTATATAGATATGA-TCAATTAAAACCTACGACTTTATTAAAAATAAAACCT-CAATCTAGATTAAAT---AATTTATTAAAAATGAAATAT
         :::  :  : ::: :::: :   :  :::::  :   : :  :: ::: ::: :   :  : : :: :::::::   ::  ::    ::::  :   :
NC_060 AAATTACATCAAATATATATTAGGTACATAAAATATGAAAGTACATCAAATATAGATTATATACTTTACATTAAATACCAAAGTACCCCAAATATATATT
       582240    582250    582260    582270    582280    582290    582300    582310    582320    582330    

           29460         29470     29480     29490     29500      29510     29520     29530     29540      
NC_021 GGAGATAGAATA-GAAGT---AGAATTGGAAAATAATGATATAATATTGTTTA-GTAGACAACCTTCGTTGCATAAATTTAATATTCAAGCCGGAATATG
         : :  : : : ::: :   : : ::   :::  :: :::: ::::  : ::  :: :  : :   : : :  ::  :  :::::: :  : :  ::  
NC_060 TTATACTGTACATGAAATATCAAAGTTCACAAACTAT-ATATTATATACTGTACATATAATATCAAAG-TACCCAAGGTATATATTCTATACTG--TACA
       582340    582350    582360    582370     582380    582390    582400     582410    582420      582430

      29550     29560     29570     29580     29590     29600     29610     29620     29630     29640      
NC_021 TAAAATATGGGATAACAACACAATAGCGACACCAACTCCTATAGCTAATTCGATGAATTTAGATTACGATGGAGATGAAATGAATGTATATAAATTAAAA
        :::: ::     ::  :: :::      ::  :  : :: ::  :::    :::::  :: :: :  ::  : ::   ::   :::: ::::: ::  :
NC_060 AAAAACAT---CAAAGTACCCAAAGCATGCATTATATACTGTACATAA-AATATGAAAGTACATCA-AATATATATTTTAT-TCTGTACATAAAATATCA
              582440    582450    582460    582470     582480    582490     582500     582510    582520    

      29650      29660     29670      29680     29690     29700     29710     29720     29730       29740  
NC_021 TCGT-CAGTTTCTGTAGAATCTTTA-TTTACTATGTTATCTGTTAACATGGTAAAAAATAATTATAATTTTTCGCCAGTTTTTGGA--TTGATACAAGAT
         :: ::     : :: : ::: :: : :::      ::    :::::  ::: :::  :: ::::  :: :   : ::   :  :   ::: :  : ::
NC_060 AAGTACACCAGATATATATTCTATAGTGTAC------ATAAAATAACAAAGTACAAA--AACTATACATTATATACTGTACATAAAATATGAAATTACAT
       582530    582540    582550          582560    582570      582580    582590    582600    582610      

          29750     29760     29770     29780     29790     29800     29810     29820      29830     29840 
NC_021 CAAATCATATCGGTACATATGATTTTTAATATAAAAGAATTTTCATTGCAAGAAGTTATTTATATATTAGGAGAATATA-GTTATTATATAAGAGATAT-
       ::::: ::::   :  :::: :  :  :  : : : ::   : :::  :::  :  :::::   : :    : :: :::    : :: :  ::: :::: 
NC_060 CAAAT-ATAT---TTTATATTAGGTACATAAAATATGATAGTACAT--CAAATATATATTTTATTCTGTACATAAAATATCAAAGTACACCAGATATATA
     582620        582630    582640    582650      582660    582670    582680    582690    582700    582710

                  29850     29860     29870      29880       29890     29900       29910     29920         
NC_021 TACTA------AAAAAACATATAGCGGTTCCGAGTTATTAT-CATTAT-TA-TTTCCAGATAATTTGACATACGA--AGGAATGTTTAACAATGGATTGA
       : :::      : : :: ::::    :: :: :   : ::: :::::: :: : : :: : ::: ::: ::   :  :   :: ::: : : : : :  :
NC_060 TTCTATAGTGTACATAAAATATCAAAGTACCCA--AACTATACATTATATACTGTACATAAAATATGAAATTACATCAAATATATTTTATATTAGGTACA
           582720    582730    582740      582750    582760    582770    582780    582790    582800        

   29930              29940     29950     29960     29970     29980     29990       30000     30010        
NC_021 TTACAT-TGAA--------AAATATATCGTCCAAACAAGTGGTTGCACAATCATATGAATCATTTTCAAATATTTTAT--CGCAATTAAAAAATAATA-T
       : : :: ::::        :::::::   :  : ::  ::   :  :  : :: : : : :      : :::::::::   : :  : ::: :::: : :
NC_060 TAAAATATGAAAGCACGTCAAATATAGATTATATAC-TGTACATTAAATACCA-AAGTACCCCAAATATATATTTTATACTGTACATCAAATATAAAAGT
   582810    582820    582830    582840     582850    582860     582870    582880    582890    582900      

     30020     30030     30040     30050     30060     30070     30080      30090     30100     30110      
NC_021 TTATGCAGTATATTTCATAGATGTTATTTTATATGTTGCTAGAAATTTTATAAATTTATATAGT-TTTAGCGTATCTTTAAAAGACATATTACCCGATAT
       : :   : ::::: : ::: :   ::  : : :      ::  ::  :    ::  :::::: : : ::  ::: :   :::   :: : ::::: :   
NC_060 TCACAAACTATATATTATATACTGTACATAAAA------TATCAAAGTACCCAAGGTATATATTCTATACTGTA-CAAAAAATATCAAAGTACCCAAAGC
     582910    582920    582930          582940    582950    582960    582970     582980    582990         

      30120     30130      30140     30150     30160     30170     30180     30190     30200      30210    
NC_021 ACATTTTATTGATGATATTCA-GGAATATGTCAATAATTGTTGTAAAGTAATTCAATATGTTTCTTCTAAATATTATATTAAAAAAGAT-CATACTATAA
       :  : ::::  ::  : : ::   ::::::  : ::  :    :: : :: :: : : :::   :   :::::: : : :: :  : ::  ::: : :: 
NC_060 ATGTATTAT--ATAGTGTACATAAAATATGAAAGTACATCAAATATA-TATTTTATTCTGTACAT--AAAATATAAAAGTACACCACATATATATTCTAT
  583000      583010    583020    583030    583040     583050    583060      583070    583080    583090    

        30220      30230        30240     30250     30260     30270     30280      30290     30300         
NC_021 AATTAACATATGAT-GAAATGGA---GAATATTAGGATACAAAATGGTAATAATATCATATCAAATGTTA-AAAATAAAATAAATGATCTGTTCA-AAGA
       : :  :::::  ::   :: : :    ::   ::   :::: : ::   ::::    :::: ::::   :  ::::: : :  ::  :  :: :: :: :
NC_060 AGTGTACATAAAATATCAAAGTACCCAAACTATACATTACATACTGTACATAA---AATATGAAATTACATCAAATATATTTTATATTAGGTACATAAAA
       583100    583110    583120    583130    583140       583150    583160    583170    583180    583190 

    30310     30320     30330     30340       30350       30360     30370     30380      30390     30400   
NC_021 TGAAAAATTAAATGCTATAATGATGATGAAAAATGC--GGGATACAAAA--TAACCATCGACGAACTCGTTACAGT-CTTGGGATGCACAGGACAACAAG
       :   ::: :: ::   :::  ::: ::  :   : :     :::: :::  :  :::   :   : :   ::: :: : ::  ::    : :   :::: 
NC_060 TATGAAAGTACATCAAATATAGATTATATACTGTACATTAAATACCAAAGTTCCCCAAATATATATTTTATACTGTACATGAAATATCAAAGTTCACAAA
          583200    583210    583220    583230    583240    583250    583260    583270    583280    583290 

         30410          30420     30430     30440     30450     30460     30470     30480     30490        
NC_021 GTATAGATT-----CTGACGATATTCCGAAACCTGGAATCATGGGAAGAGTATTTGATTCGGCATTACCATCTAATTTAGATATAGAATCATTAGGATTT
        :::: :::     :::   ::::     : :   ::: :   :: : : ::::  :: : :   ::: :   ::  :: : : :: : ::  :: :: :
NC_060 CTATATATTATATACTGTACATAT--AATATCAAAGAACCCAAGGTATA-TATTCTATACTG---TACAA---AAAATA-ACAAAGTACCAAAAGCATGT
          583300    583310      583320    583330     583340    583350          583360     583370    583380 

    30500     30510     30520     30530      30540     30550      30560        30570     30580     30590   
NC_021 GTAAAATCCTCGACGTTAAAAGGATTAACATTCAAAGAAT-TGGGTTTTCATATG-AAATACAAT-TCTA--TTAAAAAAATATTAAAAATAACGTGCGA
       :::: :: ::  :: :  :::  :: ::  : ::   ::: :   ::::  : :: : ::: ::: :: :  :  :  : ::::  :   ::  :::  :
NC_060 GTAATATACTGTACAT--AAAATATGAAAGTACATCAAATATATATTTTATTCTGTACATAAAATATCAAAGTACACCAGATATATATTCTATAGTG-TA
          583390      583400    583410    583420    583430    583440    583450    583460    583470         

         30600     30610     30620     30630     30640     30650         30660     30670      30680        
NC_021 AACATCATCGGCAGGAAGCATAGGTAGAAAATTAGTAAAATTTATGGAAGGAGTCAAAGTAGATC----ATTTCGGCAGATCTGTAC-TAAATGATGATA
        : :  ::    : : : :  :  ::  : :::: :: : : ::   ::    : ::: :: :::    :: :       :  :::: ::::  :::: :
NC_060 CATAAAATAACAAAGTACCCAAACTA-TACATTA-TATACTCTAAATAAAATATGAAATTACATCAAATATATTTTATATTAGGTACATAAAATATGAAA
   583480    583490    583500     583510     583520    583530    583540    583550    583560    583570      

    30690     30700           30710      30720       30730        30740     30750     30760     30770      
NC_021 TTATTTGGTATA---ACACTAATC---ACATTAAA-ATGATAG--GGGGTGATAT---CTCAAAAGTAGAGATATTAAAGCCCACTATGTCAATGATAAA
        ::  :   :::   :   :: ::   :::: ::: :: : ::       :::::    :: : :::  : :::  : : :  : ::    ::  ::: :
NC_060 GTACATCAAATATATATTTTATTCTGTACATAAAATATCAAAGTACACCAGATATATATTCTATAGTGTACATAAAATATCAAAGTACCCAAACTATACA
     583580    583590    583600    583610    583620    583630    583640    583650    583660    583670      

      30780     30790     30800     30810     30820     30830     30840     30850     30860     30870      
NC_021 TTACGGATTGATAAAAAGTATATATGATGAAAATAAAAAATATTTTTTAAGTAATTTTTGCACTGAAATAAACAAAGAGTTTATTTTTCCTATTAATATA
       :::   : :: :: : :  : ::::::  :  :::  :::::: :::::  ::  ::  : ::  :::  :  ::::          : :    ::::: 
NC_060 TTATATACTG-TACATA--AAATATGA-AATTATATCAAATATATTTTA--TA--TTAGGTACATAAAATATGAAAG----------TACATCAAATAT-
     583680     583690      583700     583710    583720        583730    583740              583750        

      30880     30890     30900     30910     30920     30930     30940     30950      30960     30970     
NC_021 AAATTAGAAATTCAATCATTTTATAGCATCGATAATACTCCAATAACGGACATAGATGTTTTGCGAATAATCGATGATTTTA-TTGAATATGTATATATT
       : :::: : : :  : :::: ::::    : : : ::: ::::      : ::: :: :: : :     ::  :  ::   : :: :  :  ::::::::
NC_060 AGATTATATACTGTA-CATTATATA----CCAAAGTACCCCAA------ATATATATTTTATACTGTACATGAAATATCAAAGTTCACAAACTATATATT
    583760    583770     583780        583790          583800    583810    583820    583830    583840      

       30980      30990      31000     31010      31020     31030     31040       31050     31060          
NC_021 AATATA-TATTTTTACAATAT-AGATATAACTTGGTTTA-AATATATTTTATATACATATCTAGATAGAAACACAA--TTGAAAAATATAATAAA---AT
        ::::: : :   :: ::::: : : :   :  ::: :: : : :::  : :: : : :   : : :: : :: ::   :: :  ::::: :  :   : 
NC_060 -ATATACTGTACATATAATATCAAAGAACCCAAGGTATATATTCTATACTGTACAAAAAATAACAAAGTACCAAAAGCATGTATTATATACTGTACCTAA
      583850    583860    583870    583880    583890    583900    583910    583920    583930    583940     

     31070     31080      31090     31100     31110          31120     31130     31140     31150           
NC_021 ATTTTCTAAAGAGAT-AATAATGTATATAATTAATAAAATAAAA-ATGAAATTA----TTAAATTCGTTAAATCCTGGATATCCCATAGGATTGGA---A
       : : :  ::  : :: ::  :: ::: : :::    : :::::: :: ::: ::      : ::   ::  ::  :: : ::   :::  :  : :   :
NC_060 AATATGAAAGTACATCAAATATATATTTTATTCTGTACATAAAATATCAAAGTACACCAGATATATATTCTATAGTGTACATAAAATATCAAAGTACCCA
      583950    583960    583970    583980    583990    584000    584010    584020    584030    584040     

    31160      31170         31180     31190     31200     31210     31220     31230     31240     31250   
NC_021 TACGCTA-ATAATATAC----AAGAAAAATTTACACAACAATCACTGTCATCATTTCATACGACTAAAAAATCCGGAACCGCCTCGACTCAATTAGGATT
        ::  :: :: ::::::     : ::::  : : : ::: ::::     ::  : :  :: :   : :::::  : ::   : : ::   :::   ::::
NC_060 AACTATACATTATATACTGTACATAAAATATGAAATAAC-ATCAAATATATTTTATATTAGGTACATAAAATATGAAAGTACAT-GA---AATATAGATT
      584050    584060    584070    584080     584090    584100    584110    584120     584130       584140

         31260     31270     31280     31290     31300      31310     31320      31330      31340          
NC_021 TTCGGATTTTAAAGATACTGTAGAACTGAGTAAAAAAAATAAAAGAGATATAGTA-ACGGCATATTCTA-TACATAAAC-ATAAATTAGA----AGAGAT
        :   ::  :  : :::   ::  :  :      ::: ::: :  : :::   :: : :  ::::   : : :: :::: ::: :::: :      : ::
NC_060 AT---ATACTGTACATAAAATATCAAGGTACCCCAAATATATATTATATACTCTACATGAAATATCAAAGTTCACAAACTATATATTATATACTGTACAT
              584150    584160    584170    584180    584190    584200    584210    584220    584230       

      31350      31360     31370     31380     31390     31400      31410     31420      31430             
NC_021 TAAAAAACAAA-TGGAATATTTATGTCTCAAAAACTTTAATCCCGTAATTAATATAATA-GAAAATGTCGATTCAGATA-TGGTCAT-AAGCAT--AAG-
        ::: : :::: :     :  ::: : :   : ::: ::   :   :: ::: : : ::  ::::    :  : : ::: ::  ::: ::  ::  ::: 
NC_060 AAAATATCAAAGTACCCAAGGTATATATTCTATACTGTA---CAAAAAATAACAAAGTACCAAAAGCATGTATAATATACTGTACATAAAATATGAAAGT
    584240    584250    584260    584270       584280    584290    584300    584310    584320    584330    

    31440      31450        31460     31470     31480     31490     31500     31510     31520     31530    
NC_021 -CAT-AAAAAAATATTATA---TCAACGAAAAAATATCATTATATCATTATTTACAAATGTATATAGAATTTTTGGAAAATAATAAAATAATTAAAAGTT
        ::: ::: : ::::: ::   :  :: : :::::::::   :: ::  :  :: : :  : :::::  : :    ::::::  ::: ::   :::   :
NC_060 ACATCAAATATATATTTTATTCTGTAC-ATAAAATATCAAAGTA-CACCAGATATATA-CTCTATAG--TGTACATAAAATATCAAAGTACCCAAA--CT
       584340    584350    584360     584370     584380    584390       584400    584410    584420         

        31540      31550     31560       31570     31580     31590     31600      31610     31620     31630
NC_021 TTTGGACAAGTA-TGAAATTAAAAGAT--AATGATATAACCATTATTATAGGGGTGAAAATTAAACAACCATAT-AATATAAATAAAATATATATGATAA
        :     :  :: :: :: ::::: ::  ::: : :: :    :::: ::     :  :  ::::     :::: ::  :: :: ::::::::::  :: 
NC_060 ATACATTATATACTGTAAATAAAATATGAAATTACATCAAATATATTTTATATTAGGTACATAAA-----ATATGAAAGTACATCAAATATATATTTTAT
    584430    584440    584450    584460    584470    584480    584490         584500    584510    584520  

            31640     31650     31660       31670     31680     31690     31700     31710       31720      
NC_021 AAAGTATTCCGGTGTCAGTATCAAAGGGTA--AAATGAGTAATATAAATTTAGAAATAGAAGATATAATAATGTATAATAGA-AATCTAGA-AGAACAAA
          :::          : ::::::::   :  : ::   :: : :: :  :  : ::: :: ::  ::  :   : : :: : : : :: :  : ::: :
NC_060 TCTGTA-----CATAAAATATCAAAGTACACCAGATATATATTCTATA-GTGTACATAAAATATCAAAGTACCCAAACTATACATTATATACTGTACATA
              584530    584540    584550    584560     584570    584580    584590    584600    584610      

      31730     31740     31750     31760     31770     31780     31790     31800     31810     31820      
NC_021 ATGGGTATAGACTTAAATTTTATATGGATAACGTTTCGGATCTTATAAATTTTGATACGAGAGATATATATTTAGAATTAGGACCTTGGTTCACTTATAA
       :    :::  : ::: ::   ::::   : :  ::  : :  : : : ::     :::   : ::::: : ::: :   :: :: ::   :  :  : : 
NC_060 A--AATATGAAATTACATCAAATATATTTTATATTAGGTACATAAAATATGAAAGTACATCAAATATAGA-TTATATACAGTACATTAAATACC--AAAG
       584620    584630    584640    584650    584660    584670    584680     584690    584700      584710 

      31830     31840     31850     31860     31870     31880     31890     31900     31910     31920      
NC_021 TGCTTTTGGTATACAATTTGCCGAATATTCCATCAGAAGACGTTTAGTATCTTCTACCAAAGAAAAAAGTATGGAGATATGTTATATAATATTATCCAAA
       : :      :::: : :::     ::: :  : ::  : :  :  :   ::    :: : : :  : :   :: : :::  : :::: : : :: :::: 
NC_060 TACCCCAAATATATATTTT-----ATACTGTA-CATGAAATATCAAAGTTCACAAACTATATATTATATACTGTACATA--TAATATCAAAGTACCCAAG
          584720    584730          584740    584750    584760    584770    584780      584790    584800   

       31930     31940     31950     31960     31970      31980      31990      32000     32010     32020  
NC_021 TTA-ATGTGTTTATCTTCAGAAATGTATAATATAAAGAGAATAAGAGAAGGTA-AACAGAATGT-TATAAAA-ACAGCAATACACGGAGGATCCGATGCT
        :: :: :  :   ::  : ::    : ::::: :: :: :    :: : : :  : : : ::: ::::::: :    ::::::   :  ::   ::  :
NC_060 GTATATATTCTATACTGTACAA----AAAATATCAA-AGTACCCAAGCATGCATTATATACTGTATATAAAATATGAAAATACATTAAATAT---ATATT
        584810    584820        584830     584840    584850    584860    584870    584880    584890        

          32030     32040     32050     32060     32070      32080      32090        32100         32110   
NC_021 ATAACAACGGCATCATATAATAATATAATAGATCCGAATAATGATATATA-TGCGCAGATATTATC-GAGT---CAAATTATGAAATTAGGT----CACG
        ::    : : : :::: ::::  : : :: : : ::   ::  : :::: ::  :: : : :: :  :::   :::: ::: ::::::  :     :::
NC_060 TTA--TTCTGTA-CATAAAATATCAAAGTACACCAGATATATATTCTATAGTGTACATAAAATAACAAAGTACACAAACTAT-AAATTATATACTGTACG
        584900     584910    584920    584930    584940    584950    584960    584970     584980    584990 

         32120     32130      32140     32150     32160     32170     32180        32190     32200         
NC_021 GATATTATGAATGTTATTTGAATTTA-AATAGATATGATAACATTAATATAAATTCTGTAAGTGAACAAGATATA---AATATAAAAAGTGAAATAATCG
        : : ::::::  :   :  ::: :: : ::: ::  :::: ::  ::  :: : :   :: :  : :  :::::    : ::: ::  : ::   : : 
NC_060 TAAAATATGAAATTACATCAAATATATATTAGGTA-CATAAAAT--ATGAAAGTACATCAAATATAGATTATATACTGTACATATAATATCAATGTACCC
          585000    585010    585020     585030      585040    585050    585060    585070    585080        

   32210     32220     32230     32240     32250     32260      32270     32280     32290     32300        
NC_021 AAAATTTCTAAATTTGATAAATCCGCTTATATTATTATTTTTTATTGAAAAAATA-TATATAAAATTAAAATATTATTAAAATGTTATTAGCATTTACTA
        :::  : :: :::: :: : ::  : :  : ::: :   :: :   :  : ::: ::::::   :  : : : ::: ::: :       : :: :: : 
NC_060 CAAA--TATATATTTTAT-ACTCTACATGAAATATCAAAGTTCACAAACCATATATTATATACTGTACATAAAATATCAAAGTACCCAAGGTATATATTC
   585090      585100     585110    585120    585130    585140    585150    585160    585170    585180     

    32310     32320     32330           32340     32350     32360     32370     32380       32390     32400
NC_021 TATTTTCTCATATAACTCTTAATTT------AGTATTTAAGTATATATTTATAAATAATGTAGTCGAAAATATATATAACATATA--TGATTATACATAT
       :::  : :   : :: : : ::  :      :: :: : : ::::::  : :: ::::  ::   :::: :: ::  :: :::::  : ::: :  : ::
NC_060 TATACTGTACAAAAAATATCAAAGTACCCAAAGCATGT-ATTATATA-CTGTACATAAAATA--TGAAAGTACATCAAATATATATTTTATTCTGTACAT
      585190    585200    585210    585220     585230     585240      585250    585260    585270    585280 

            32410     32420     32430     32440     32450     32460     32470     32480      32490         
NC_021 ATATATTCAAATTATTTACTTGTTTTTAATATAATATTTGATGATGTGTTGATAATATTTTATATTATTATAATTGAAAAATATATA-TATTTGTATAAT
       : :   ::::: ::   ::  :      :::: :::::  ::   ::::  :::: :: : : : ::    :: :  : : :::::: : :   :: :::
NC_060 AAAATATCAAAGTA--CACCAG------ATAT-ATATTCTAT--AGTGTACATAAAATATCAAAATACCCAAACTATACATTATATACTGTACATAAAAT
          585290      585300           585310      585320    585330    585340    585350    585360    585370

   32500     32510     32520     32530       32540     32550     32560       32570       32580     32590   
NC_021 ATGTTTAAACATTTTCAGATTTGTATTTTACCTTTACCAT--TTTTGGTATTAATATTTAATATAAAT--AATACAGTTC--TGTATACTAACATTA--T
       :::   :::     ::: :: : :::::::       :::    :  : :   : ::  :::::: ::   :::: :: :  :  :::: :: : ::   
NC_060 ATG---AAATTACATCATATATATATTTTATTAGGTACATAAAATATGAAAGCACATCAAATATAGATTATATACTGTACATTAAATACCAA-AGTACCC
              585380    585390    585400    585410    585420    585430    585440    585450     585460      

           32600      32610      32620     32630     32640         32650     32660          32670     32680
NC_021 TATATATATA-GTTATGATGT-TATGTTTTATGATAATATCAGATAATATACATAATAAA----ATATATAATACGAATG-----ATAGTATTACATCAA
        : :::::::  ::::  :::  ::    ::: : ::  ::: : : :::: :: ::: :    : ::: ::::  :: :     :  ::::    :: :
NC_060 CAAATATATATTTTATACTGTACATCAAATAT-AAAAGTTCACAAACTATATATTATATACTGTACATAAAATATCAAAGTACCCAAGGTATATATTCTA
     585470    585480    585490     585500    585510    585520    585530    585540    585550    585560     

            32690     32700     32710     32720     32730     32740     32750       32760     32770        
NC_021 TCAATGTTAAATAAATTTCCTTTTTATAATTATTATCGAACGATTGCTATATTTTTTTTTAAATATTTTTTTAAAT--ATTAAATTTTTTATTATATCCA
       : : :::  :: :::: ::      : : :    :  : : :  :  :::: : :   : ::::::     :: ::  : :: :: ::::::: : : ::
NC_060 T-ACTGTACAAAAAATATC------AAAGTACCCAAAGCATGTATTATATACTGTACATAAAATATGAAAGTACATCAAATATATATTTTATTCTGTACA
       585570    585580          585590    585600    585610    585620    585630    585640    585650        

        32780       32790     32800     32810          32820      32830     32840       32850      32860   
NC_021 T----TTTTTGATT--AACGGATGTATTTTCTTTATTAT-----GATTTTCTAAAT-CCATTTATATTAATTATACAAT-TTCA-AAATTAT-AAATGA-
       :    : :   : :  : : ::: ::: :::: :: : :      : : :: :: : ::     :::  :::::: : : : :: ::: ::: : :: : 
NC_060 TAAAATATCAAAGTACACCAGATATATATTCTATAGTGTACATAAAATATCAAAGTACCCAAACTATACATTATATACTGTACATAAAATATGAGATTAC
   585660    585670    585680    585690    585700    585710    585720    585730    585740    585750        

          32870     32880     32890     32900     32910     32920     32930     32940     32950     32960  
NC_021 ATATATTTGGCATTATTGTTTCTTCTTTATCTTTGTTATCTGGAATAGTTATAATAATATTTAATATATTCAGAATACCAGGACTACTTTTAACAAAGTT
       ::  : :    :::::  :  :: : : :  : ::  :  :  :  :: ::: : : ::: :: ::::   : :::: ::  : :::      : :: : 
NC_060 ATCAAATATATATTATATTAGCTACATAAAATATG-AAAGTACATCAGATAT-AGATTATATACTATACATAAAATATCA-AAGTAC-----CCCAAATA
   585760    585770    585780    585790     585800     585810    585820    585830     585840         585850

          32970     32980     32990       33000     33010       33020     33030         33040     33050    
NC_021 AATATTATATACTATTTTAATAGGATCTATAG--CATTAACGATATTCTTATTTAC--TCGATAAAACGTAATAGT----TTATTTTTTATGCTAATATT
        :::::::::::: :      :  ::: : ::  ::  ::: ::: : :::: :::  :  ::::::  : : :::        : : ::: :: ::: :
NC_060 TATATTATATACTCTACATGAAATATC-AAAGTTCACAAACTATA-TATTATATACTGTACATAAAATATCAAAGTACCCAAGGTATATATTCT-ATACT
           585860    585870     585880    585890     585900    585910    585920    585930    585940        

        33060     33070       33080     33090     33100     33110     33120     33130     33140     33150  
NC_021 CTATTTTTATAACTATAGT--CTAGTTTATGTTTTTTATGTTTCTTTTTATATTTTTTTTCTGTATCAATTTTATTATTTTTATTTTCTAAAATAGGTTC
        ::     :  :: : :::  : :    :::: :: :::   : : :  : : : :     :  :: :: : :::   ::::::: : : : :::   : 
NC_060 GTACAAAAAATACCAAAGTACCCAAAGCATGTATTATAT-ACTGTATACAAAATATGAAAATACATTAAATATAT--ATTTTATTCTGT-ACATAAAATA
    585950    585960    585970    585980     585990    586000    586010    586020      586030     586040   

          33160     33170     33180     33190     33200     33210     33220     33230     33240     33250  
NC_021 TTCGAGTGGAATATCCTGTTTGATATCTATATTATTATTTTCGTCTTCGTCAATATTTTCGTTTACATCGAATTCTAATTGTTCATCTGAGGATAATGAA
       :   :::  :  :        ::::: :::  :::  : : : :       :: ::       :::: : :: : ::: :  :   :::   ::::   :
NC_060 TCAAAGTACACCA--------GATATGTATTCTATAGTGTACAT-------AAAATAACAAAGTACA-CAAACTATAAATTATATACTGTACATAAAATA
        586050            586060    586070           586080    586090     586100    586110    586120       

            33260     33270     33280     33290     33300      33310      33320     33330     33340        
NC_021 T--TATTATCAGAAATTTTATTTTCATATTTTATAACCCATAAACCATCA-ATTTCATCATA-ATTTAATTTATATAAAACTTCACAATTTGTTAATACA
       :   :::: ::  :: : :::::: :::::   ::   ::::::  :: : : : ::::: : :: :: :::::     :: : : ::: :   : ::::
NC_060 TGAAATTA-CATCAAATATATTTT-ATATTAGGTA---CATAAAATATGATAGTACATCAAATATATATTTTATTCTGTACAT-AAAATATCAAAGTACA
    586130     586140    586150     586160       586170    586180    586190    586200     586210    586220 

    33350     33360       33370     33380        33390       33400     33410     33420     33430     33440 
NC_021 TAATTCGGAAATT-TATAAT-TATTAAATTTATCTA---ACACAAACTGAATAT--TTTGCGGATCAGGATAGGGTAGTTTTTCCCAGGAAAATTTTTTA
         :     : ::: :::: : ::   ::  :: : :   ::: :::::  : ::  : : : :  ::  : :    :  ::    ::   : ::::: ::
NC_060 CCAGATATATATTCTATAGTGTACATAAAATAACAAAGTACAAAAACTATACATTATATACTGTACATAAAATATGAAATTACATCAAATATATTTTATA
          586230    586240    586250    586260    586270    586280    586290    586300    586310    586320 

                 33450     33460     33470      33480     33490     33500     33510     33520     33530    
NC_021 TTA-----AT-AACTCTTAAAATAATTGATAAGTAT-TCGTAATCAATATCCTCATAAATACCGTTACACAACTCTACATTTTCAATTTTGGTATCTATC
       :::     :: :: : : ::: ::  : : :  ::: :  :: ::  :: : : : : ::     ::::: :   :: :: :::   : : :: :  :: 
NC_060 TTAGGTACATAAAATATGAAAGTACATCAAATATATATTTTATTCTGTA-CATAAAATATCAAAGTACACCA-GATATATATTC---TATAGTGTACATA
          586330    586340    586350    586360    586370     586380    586390     586400       586410      

        33540     33550     33560     33570     33580        33590     33600     33610     33620     33630 
NC_021 ATATATGGATCATTTTTGATACTATTAATTATTAATTCTTTGAATTTAA-AT--AATTTTTCCATATTTATATCATAGAAAATAAATAAATTTTTAAAAA
       : ::::  :  : :    : :::::  :::::  :: :: :  ::  :: ::  ::::    :: :: ::: : :::  :  :: ::::: : : :::  
NC_060 AAATATCAA--AGTACCCAAACTATACATTAT--ATACTGTACATAAAATATGAAATTACATCAAATATATTTTATATTAGGTACATAAAATATGAAAGC
     586420      586430    586440      586450    586460    586470    586480    586490    586500    586510  

           33640     33650     33660     33670     33680     33690      33700     33710     33720     33730
NC_021 AATTATAATATAGCATGCAAATTTAATATGATAAAAATAATGAGGTAGATTGGTATTTTAATA-AAAATAGATATTTTAAAATAAAATAATAAGTATTAA
       :  :  :::::::  :    :: :: : :    ::::::   :::::            :::: : : :: ::: : : : :: :::::  ::   : : 
NC_060 ACGTCAAATATAGATT----ATATACTGTACATAAAATATCAAGGTA-------CCCCAAATATATATTATATACTCT-ACATGAAATATCAAAGTTCAC
         586520        586530    586540    586550           586560    586570     586580    586590    586600

            33740        33750     33760     33770     33780     33790     33800     33810     33820       
NC_021 AAAATAGAAATTATAAAAT---AATTTAATTTTATTTAAAGATTATTATTATTTTGAGGTCTGCGACGTTTGTTTTTATTGTTTCGATTGTTGTTGTTGT
       ::: :: : :::::: : :    ::  ::: : :    :       :: ::: ::     :::  ::      :   :  ::  : :   :  :   :  
NC_060 AAACTATATATTATATACTGTACATAAAATATCAAAGTACCCAAGGTA-TATATTCTATACTG-TACAAAAAATAACAAAGTACCAAAAATCATGTATAA
           586610    586620    586630    586640     586650    586660     586670    586680    586690        

     33830     33840     33850     33860     33870     33880     33890     33900      33910        33920   
NC_021 TATTGCGATTGTTGTTGTTGTTATTGCGATTGTTGTTATTCATTTTGCTGTGTCTGCAATAACCGTTGTTACC-GAAATTGCTTTTA-ACCG--CATTAG
       :::   :    :      ::  : : : ::      :::   :: : ::::   :  :::: :       ::: :: ::   :: :: :  :  ::: : 
NC_060 TATACTGTACCTAAAATATGAAAGTAC-ATCAAATATATATTTTATTCTGTACATAAAATATCAAAGTACACCAGATATATATTCTATAGTGTACATAAA
   586700    586710    586720     586730    586740    586750    586760    586770    586780    586790       

         33930             33940     33950     33960       33970     33980     33990        34000     34010
NC_021 ATAGATATG--------ATTGATATTTCCTGCTGTTCAATGAATTAT--CGGTACCGCCACTAAATGCCGCATTACATTCGT---ATGTGATCTCACTAT
       :::   : :         :  : :::   : ::: : ::: :: :::     :::  : : :: ::     ::::  : : :   :: :::    :: ::
NC_060 ATATCAAAGTACCCAAACTATACATTATATACTG-TAAATAAAATATGAAATTACATCAAATATATTTTATATTAGGTACATAAAATATGAAAGTAC-AT
    586800    586810    586820    586830     586840    586850    586860    586870    586880    586890      

               34020      34030       34040     34050     34060     34070     34080     34090     34100    
NC_021 CA---ATGTCTTCT-TCCGGTTCA-ATGACATC-TTCTTCATCAGGTCCTTCGGCATATTCGAAAGCCATATCGACACAATTATAAAATCCTTCACCAAC
       ::   :: : :: : : : :: :: :  : :::    : :: ::: :        :::::: : ::   : :  : : :::   ::: : :   : : : 
NC_060 CAAATATATATTTTATTCTGTACATAAAATATCAAAGTACACCAGAT------ATATATTCTATAG---TGTACATAAAATATCAAAGTACCCAAACTAT
      586900    586910    586920    586930    586940          586950       586960    586970    586980      

        34110     34120     34130     34140     34150     34160     34170       34180     34190     34200  
NC_021 AGGATCATTTCTTTGCCATCTAATGTATAAAACGAATTGCGAGGATCTTACCGGAATAGGAACCGTGAA--TCTATAAACCATGGAATTGGCAACACAAG
       :  :: :: :  :   ::  :::  ::: :::  :  : : :  :: :    :: : :  ::   ::::  :  :: ::  :: :: :    :    :  
NC_060 A-CATTATATACTGTACA--TAAAATATGAAATTACAT-CAAATATATATTAGGTACATAAAATATGAAAGTACATCAAATATAGATTATATACTGTACA
      586990    587000      587010    587020     587030    587040    587050    587060    587070    587080  

          34210     34220     34230     34240     34250     34260     34270     34280      34290           
NC_021 TCGATTCCGCTAGTTTGGCACGAAGAGGAACTGTATTATTATAGATTAATTCCAGATTTCCCCATACAACATTATCAAT-GTGTACGTTAAAGCTC---G
       :  : :     ::  :  : : :: :   : : :: :: : :: :: :: :    :  : : :: :: : ::  :  ::  ::::: : :::  ::   :
NC_060 TAAAATATCAAAG--TACCCCAAATATATATTTTA-TACTGTACATGAAATATCAAAGTTCACAAACTATATATTATATACTGTACATAAAATATCAAAG
         587090      587100    587110     587120    587130    587140    587150    587160    587170         

    34300     34310     34320      34330     34340     34350     34360      34370     34380      34390     
NC_021 GATTTGTGATATAAACTTCATAAT-AACTAGGCTCATGTATAGCAGTCGGGCAAAATTCTAGT-TCTAAAGCCACGTTAGTCTG-ATGATTATCATACAG
        :     : :::: : :  ::: :  :: :     :  :::   :::     ::   : :: : : ::  :       : : :: : :   :::: : : 
NC_060 TACCCAAGGTATATATTCTATACTGTACAA----AAAATATCAAAGTACCCAAAGCATGTATTATATACTGTACATAAAATATGAAAGTACATCAAATAT
  587180    587190    587200        587210    587220    587230    587240    587250    587260    587270     

       34400     34410     34420     34430      34440         34450     34460      34470     34480         
NC_021 TGGTATCACTGTTGGAACCCAGCTTCCGGGTAGATC-CATACCGCTTTTAT----CTCCGAAAGGAACAATG-CTCCAATCACTTGCTCCTGCACCACAT
          : : : : :    :   :   ::  :::: : :  :::    :: :::      :  :::  : ::: :   ::::    :   :  :  ::   : 
NC_060 ATATTTTATTCTGTACATAAAATATCAAGGTACACCAGATATATATTCTATAGTGTACATAAAATATCAAAGTACCCAAAGTATAAATTATATACTGTAC
      587280    587290    587300    587310    587320    587330    587340    587350    587360    587370     

   34490     34500       34510       34520     34530     34540     34550     34560     34570     34580     
NC_021 AGATAATTGGGTACTACGT--ACTGCTGA--ACGTAACAAATATCTGTGTATCTATTGCCAGCTAAAGCAGCATATTCGTTGTCCTGAACAAACATGTA-
       : : :::  :  : ::: :  : :    :  : :::   :: :: ::    :  ::   ::  :: :: :  :::: : ::    : :: :   : ::: 
NC_060 ATAAAATATGAAATTACATCAAATATATATTAGGTACATAAAATATGAAAGTACAT---CAAATATAG-ATTATATACTTTACATTAAATACCAAAGTAC
      587380    587390    587400    587410    587420    587430       587440     587450    587460    587470 

          34590     34600     34610     34620     34630     34640     34650     34660         34670        
NC_021 --TTGTGCTGCGGTGGCTGCTTGAGATTCACTATTATATTGATTTAAAACTTTATTATACACATTTTTATAAGCATATC----GACACATAGTATCTTGA
               :    :   : ::  : ::  : ::: : :  : :   ::::: :::  :: : : : :    :  :::::     :: ::  :::: :   
NC_060 CCCAAATATATATTTTATACTGTACATGAAATATCAAA--GTTCACAAACTATATATTATATACTGTACATATAATATCAAAGTACCCAAGGTATAT---
          587480    587490    587500      587510    587520    587530    587540    587550    587560         

    34680     34690     34700     34710     34720     34730     34740     34750     34760     34770        
NC_021 ATTCCATCGCCGTTAGGAGGCCACCAATAACCTCCTGCAGTTGAGCATCTTCGTTGCCTAGCTATAGGAAATGTCATATACCCATGGCCGTTTACTTCAT
       :::: ::       :  :  :  : ::  :::    ::: :  :  :: : :  : : ::   ::: ::::   :::   :  ::     :::  :::  
NC_060 ATTCTATACTGTACAAAAAACATCAAAGTACCCAAAGCA-TGCATTATATACTGTACATA-AAATATGAAAGTACAT---CAAATATATATTTTATTCTG
     587570    587580    587590    587600     587610    587620     587630    587640       587650    587660 

    34780     34790     34800     34810     34820     34830     34840      34850     34860     34870       
NC_021 ATAATAAATTAGTCAGAGATAAAATTAAAACTATTTTGAACATCTTTTAATATTTTTACTATTTAATAGTA-AAAATTCATAGATAATTTTTTTATCTTT
          :::::        : :: ::: :: : :   : :  : ::  : :: : :   ::  ::   : :::: ::::   ::: :: :: :  :   : : 
NC_060 TACATAAA--------ATATCAAAGTACACCAGATAT--ATATTCTATAGTGTACATAAAATAACAAAGTACAAAAACTATACATTATATACTGTACATA
                  587670    587680    587690      587700    587710    587720    587730    587740    587750 

     34880     34890     34900      34910     34920     34930     34940     34950     34960     34970      
NC_021 ATATAATAAATCATGAATAAAAAATA-TCAATATTTGGGATTTAGTCTAAGCAAAGAACTATCTGAAACATCGGAAAATATATATATAAGAAAT-AAAAT
       : :::  ::::  :  :: ::: ::: :  ::::: :: :  ::   :: : : :: :: :::  : : ::     : : : :: :::: : :: ::: :
NC_060 AAATATGAAAT--TACATCAAATATATTTTATATTAGGTACATAAAATATG-ATAGTAC-ATCAAATATATATTTTATTCTGTACATAAAATATCAAAGT
          587760      587770    587780    587790    587800      587810    587820    587830    587840       

       34980     34990        35000       35010     35020      35030     35040     35050     35060         
NC_021 ATTTAGTATATCAAATTTTAAA---TTAATTAATTTT--ATTTACAGTGATAATGAATT-TTTATTATCCGAACAATCAACAATTTATTCAAA-AGATCC
       :      :::: : ::: :: :   :  :: :: : :  :  :::    :  ::  ::: : :: : : :  : :::    ::::   ::::: : ::  
NC_060 ACACCAGATAT-ATATTCTATAGTGTACATAAAATATCAAAGTACCCAAACTATACATTATATACTGTACATAAAATATGAAATTACATCAAATATATTT
    587850     587860    587870    587880    587890    587900    587910    587920    587930    587940      

    35070     35080       35090     35100     35110      35120     35130       35140     35150     35160   
NC_021 ACTACTATCTGGAGAATTTAT--TTTTAATTCTAAAAATGAATATAT-CGGCATAATAACTAATAAATTA--GAAAATAGATATCCAATATCTCAAAAAA
         :: ::  :  : ::  :::      :  :: :: :  :: ::::: : : : : ::: ::  ::: ::    ::::: ::::   :::    : :  :
NC_060 TATATTAGGTACATAAAATATGAAAGCACGTCAAATATAGATTATATACTGTACATTAAATACCAAAGTACCCCAAATATATATTTTATACTGTACATCA
     587950    587960    587970    587980    587990    588000    588010    588020    588030    588040      

         35170     35180     35190     35200     35210     35220            35230      35240     35250     
NC_021 ATGATAGTATAATCAGAATAAATAATATATATAATGTTAATATAAAAAATCAGGAATTTCC-------TATAGTATATGCTG-ATAAAGAATTTCCAGAT
       :  :::  :   ::: ::   :::   :::::: :::  : :::::: ::::  :: : ::       :::: : ::: ::: : ::: ::: :: :  :
NC_060 AATATA-AAAGTTCACAAACTATATATTATATACTGT--ACATAAAATATCA--AAGTACCCAAGGTATATATTCTATACTGTACAAAAAATATCAAAGT
     588050     588060    588070    588080      588090      588100    588110    588120    588130    588140 

       35260     35270     35280     35290     35300     35310     35320     35330     35340     35350     
NC_021 AACCATAGTTTAATAAATTATTTAAAATTGGAACCTCAAAAAACAAAAAGAGAGATATCAATATTTAAATTATTCATGAAAACTATTATTATAATACATG
       : ::: ::    ::  :::::   : : :: :    :: :::: :  ::   : ::   ::::: ::  ::::::   : :   : ::: : : ::::  
NC_060 ACCCAAAG---CATGTATTAT---ATAGTGTA----CATAAAATATGAAAGTACAT-CAAATATATATTTTATTCTGTACATAAAATATAAAAGTACACC
             588150       588160        588170    588180     588190    588200    588210    588220    588230

        35360     35370     35380     35390        35400     35410     35420     35430     35440     35450 
NC_021 A-AAATGAAAGAAATTTGGGAGAAATAATATTAAATAAACCA---TGTATATCAGAATATTTATTTAATAACTCTGTACTTGGTTAGATCGTGCTCTATA
       : : ::  :    ::   : : : : ::::: :::  : :::   : :: :: : :   : ::  ::  :: : :: : ::   :  :   :  : ::::
NC_060 ACATATATATTCTATAGTGTACATAAAATATCAAAGTACCCAAACTATACATTACATACTGTACATA--AAATATGAAATTACATCAAATATATTTTATA
           588240    588250    588260    588270    588280    588290      588300    588310    588320        

            35460     35470        35480     35490      35500     35510     35520     35530     35540      
NC_021 TT-GTTATCTAGAACAGTATCAATTATAT---GTATCGTATACATTCGATA-ATTATTTATATATTCTATATAATTATCATCATCGCCACTAATATTATT
       :: : ::  :: :: :  :  :: :: ::    ::: :  :: :: :  :: ::::  ::   :   :    :: ::: ::  :    :::  ::  :: 
NC_060 TTAGGTACATAAAATATGA--AAGTACATCAAATATAGATTATATACTGTACATTAAATACCAAAGTTCCCCAAATAT-ATATTTTATACT-GTA-CATG
   588330    588340      588350    588360    588370    588380    588390    588400     588410      588420   

      35550     35560      35570        35580      35590            35600      35610     35620       35630 
NC_021 AAATATTGATTTTAAAAAAATAT-TATTAT---CTATA-TTATAATTGTAA-------AATGTATTCATTATAT-GGGTTATTATCGTAACATA--TCCT
       ::::::  :  :: : ::: ::: ::::::   :: ::  ::::::   ::       :: ::::  ::: :::   ::    :   ::::: :   :: 
NC_060 AAATATCAAAGTTCACAAACTATATATTATATACTGTACATATAATATCAAAGAACCCAAGGTATATATTCTATACTGTACAAAAAATAACAAAGTACCA
        588430    588440    588450    588460    588470    588480    588490    588500    588510    588520   

           35640     35650     35660     35670     35680     35690     35700     35710     35720     35730 
NC_021 AATATATTTATAATATTTTTTTCTAACATTAAACCATATTTTAATTTTAATAAATATATATTGCAATAAATTTTTTTATCTATTTCTTTTAATTCATCGT
       ::   :: : ::::::  : :    :::: ::   ::: :  :: :  :  :::::::::::  :      :: : ::  ::     :  :: :   :  
NC_060 AAAGCATGTGTAATATACTGT----ACATAAA---ATA-TGAAAGTACATCAAATATATATTTTA------TTCTGTACATAAAATATCAAAGTACACCA
        588530    588540        588550        588560    588570    588580          588590    588600         

           35740     35750      35760     35770     35780     35790     35800     35810     35820     35830
NC_021 AATATGTATTATTATATTTTA-ATATATTTATAATTTCAGTATGAGATTTATATAATTTATTGAATTTTTTTAATAATTTTTTATTTTTAATTTGTTTTT
        :::: ::::  :::: : :: ::: : : : ::    ::::    :  :::: : : :::    :   :  ::::     :::  :  ::: : :::: 
NC_060 GATATATATT-CTATAGTGTACATAAAATAACAA----AGTACCCAAACTATACATTATATACTCTAAATAAAATATGAAATTACATCAAATATATTTTA
  588610     588620    588630    588640        588650    588660    588670    588680    588690    588700    

            35840     35850     35860     35870     35880     35890        35900      35910     35920      
NC_021 TATAATTATTATAAACACAGGATAAGTAAAATATATTATTAGAATTTTCTATATTTTCTATATGA---TTCATTTACTAT-TATAAATTAGTTTGTAT-A
       ::: :     ::::: : : :: ::::: :  : ::   ::   : :::: ::  :   :::: :   : ::     ::: :::    :::: :  :: :
NC_060 TATTAGGTACATAAA-ATATGA-AAGTACATCAAATATATATTTTATTCTGTACATAAAATATCAAAGTACACCAGATATATATTCTATAGTGTACATAA
       588710     588720     588730    588740    588750    588760    588770    588780    588790    588800  

       35930     35940     35950      35960     35970       35980     35990        36000     36010         
NC_021 TTTATATAATTCCAGAATTCTATAAATTCT-TCCTCATTATTTCCTAT--CATTCTTAATATTATATTTATATATT---CATCGTCAGTATGTCTGTATA
         :::  :: : :  ::  ::::: ::: : : ::    ::    :::   ::: :    : ::::::: ::::::    :     : ::::   ::: :
NC_060 AATATCAAAGTACCCAA-ACTATACATTATATACTGTACATAAAATATGAAATTATATCAAATATATTT-TATATTAGGTACATAAAATATGAAAGTACA
         588810     588820    588830    588840    588850    588860    588870     588880    588890    588900

   36020     36030     36040     36050     36060      36070     36080     36090     36100      36110       
NC_021 TTGGATTTATTTGCAATAAATTATAATATTCTCTGAATTTATTTACAT-CAACTTCATTATTGGTCGTTATAGATCTGAACGCA-TCTCTTAATTTTTCA
       :   :: ::  :   :::   :: : :::   :  :: :     : ::  :  ::   :: ::  : : : : :::  :   ::    ::  :: ::  :
NC_060 TCAAATATAGATTATATACTGTACATTATATACCAAAGTACCCCAAATATATATTTTATACTGTACATGAAATATCAAAGTTCACAAACTATATATTATA
           588910    588920    588930    588940    588950    588960    588970    588980    588990    589000

     36120     36130     36140     36150     36160           36170     36180     36190     36200           
NC_021 TCGGTTATGTCTATTCCGATCACCGAAACAAATTCATCAAATTCTAGA--GTAC----CATCGCCGTTTACATCATATTGTGATATTAACGCCTGAAC--
       :    ::  : :: :   ::::  ::: : ::   :: : :::::: :  ::::     ::  :    :::  :: :      :::::    ::: ::  
NC_060 TACTGTACATATAAT---ATCAAAGAACCCAAGGTAT-ATATTCTATACTGTACAAAAAATAACAAAGTAC--CAAAAGCATGTATTATATACTGTACCT
           589010       589020    589030     589040    589050    589060      589070    589080    589090    

    36210     36220     36230     36240     36250     36260       36270      36280      36290     36300    
NC_021 -ATCTGTTAATGTTATACTATTATCTATATTATTGAGAAAAATTAATAATTCATT--ATCAGTTAT-TCTTCCAGTAT-TACTTGTATTTATTAAATT--
        :  : : :: ::    : : ::: ::: :::::  : : :   ::::    : :  : ::: ::: : ::: :   : ::: :  :  ::: ::: :  
NC_060 AAAATATGAAAGTACATCAAATATATATTTTATTCTGTACATAAAATATCAAAGTACACCAGATATATATTCTATAGTGTACAT-AAAATATCAAAGTAC
       589100    589110    589120    589130    589140    589150    589160    589170     589180    589190   

             36310     36320     36330     36340     36350      36360      36370     36380     36390       
NC_021 ---AAATATATATCTTATAGTATCCATTTAATATTAACATAATTTATAATA-ATTATAACGTTTTTCGCA-ATAATTTATTATATTGATTCTATATATTG
          :: :::: ::  :::: : : :::  ::::: :: ::::  :  :::: ::: ::   : ::  : : ::::  ::: : : : :    : :::: :
NC_060 CCAAACTATACATTATATACTGTACATAAAATATGAA-ATAACATCAAATATATTTTA---TATTAGGTACATAAAATATGAAAGT-ACATGAAATATAG
        589200    589210    589220    589230     589240    589250       589260    589270     589280        

     36400     36410     36420     36430     36440      36450     36460     36470     36480     36490      
NC_021 TGTTATCTATATATTCGGCATATCCTAATAAATTATCTAAAAT-TATATCATCTGATTCATCGAGTAAATTTAATATTTGTAAATAGCATATATGATTTA
           :: :::::: :   ::::   ::  ::  :: :  :::: ::::: :: : : :: :  :  :::: : : : ::  : : :  :::::: :: ::
NC_060 ----AT-TATATACTGTACATAAAATATCAAGGTACCCCAAATATATATTATAT-ACTC-TACATGAAATATCAAAGTT-CACAAACTATATATTATATA
       589290     589300    589310    589320    589330     589340     589350    589360     589370    589380

       36500     36510     36520      36530     36540        36550     36560     36570      36580     36590
NC_021 AT-TTTTTATATTTTTTAACAATTTGAGATAT-TTTTAAATATTTTTTATACATT---TTAATATTGAAATAATATAAAAT-CACTATAAATGGAAAATA
        : :   :: : : :  ::  :    :: ::: : ::  ::: : :  : : : :     : ::   :::  :: :: :::  ::: :: ::  ::::::
NC_060 CTGTACATAAAATATCAAAGTACCCAAGGTATATATTCTATACTGTACAAAAAATAACAAAGTACCAAAAGCATGTATAATATACTGTACAT--AAAATA
           589390    589400    589410    589420    589430    589440    589450    589460    589470          

             36600     36610     36620     36630     36640         36650     36660     36670     36680     
NC_021 ATACGGTA-ACCAAACACGTAGGATTCAATACAATACAATTAATATCCAAACTA----AGAATTCAATTAGAAAGTAAACAAATAAATAATAATATA---
         :  ::: : :::: :  :   :::  :: :  ::::   ::::: :::: ::    :::  :  :::  : :::  ::: : :::::  ::  ::   
NC_060 TGAAAGTACATCAAATATAT---ATTTTATTCTGTACATAAAATAT-CAAAGTACACCAGATATATATTCTATAGTGTACATA-AAATATCAAAGTACCC
   589480    589490       589500    589510    589520     589530    589540    589550     589560    589570   

          36690     36700     36710     36720     36730           36740     36750     36760     36770      
NC_021 AGACAAGAAATTATAACGAATATAAAAAACAATATAGTAAATAAAACAGATGGT------GTTAATTATATTTTATCGGTAGATTATAAATCTATTTTAG
       : :: : : ::::::     :: : :::: :  : : :: :: ::: : ::  :      : ::  :: : : :    ::: :: : : :: ::::::: 
NC_060 AAACTATACATTATATACTGTAAATAAAATATGAAATTACATCAAATATATTTTATATTAGGTACATAAAATATGAAAGTACATCAAATATATATTTTAT
        589580    589590    589600    589610    589620    589630    589640    589650    589660    589670   

      36780     36790     36800      36810     36820         36830     36840     36850     36860     36870 
NC_021 AAAATGAATTACCGTTATTAAAATTAAATA-ATCTATATACTCAAGAATATGTA----ATCAAGCTTCCCGTCACATATTTATATTTTACTAAAAATCAA
           :  :: :    ::: ::: :  :  : :: ::::: ::  ::  ::  ::    :::::  : :::   :  :::  ::  : ::::  : :: ::
NC_060 TCTGTACATAA--AATATCAAAGTACACCAGATATATATTCTATAGTGTACATAAAATATCAAAGTACCC--AAACTATACATTATATACTGTACATAAA
        589680      589690    589700    589710    589720    589730    589740      589750    589760         

           36880     36890     36900     36910     36920     36930     36940     36950     36960     36970 
NC_021 ATAGTAAAAACATATATATCAATAAATGAGGATGTCGAAATGCATGTTCCTATTGTAATTGCGTATAATAAATATATATATTGTAATGTTATATTAGATC
       :::  :::      :: ::::: : ::    :: :   : :  : :: : ::   ::     ::: :  ::::::: ::  : ::  : :: :::: :: 
NC_060 ATATGAAA-----TTACATCAA-ATAT----ATTTTATATT--AGGTACATAAAATATGAAAGTACATCAAATATAGATTATATACAG-TACATTAAATA
  589770         589780     589790        589800      589810    589820    589830    589840     589850      

                36980      36990         37000     37010      37020     37030     37040     37050     37060
NC_021 ACAATTT-----TACTAT-TAATGTAT----CAGAAAAAATATTAATATTTA-AAAATAAAGAATATAAAAATAGAGATGAATGTTATATAAAAATTACT
        :::  :      : ::: :: : :::     : :  :::::: ::  :: : ::: :: : : :::    :::  : :  :: : :::: ::: :  : 
NC_060 CCAAAGTACCCCAAATATATATTTTATACTGTACATGAAATATCAAAGTTCACAAACTATATATTAT----ATACTG-TACATATAATATCAAAGTACCC
     589860    589870    589880    589890    589900    589910    589920         589930    589940    589950 

            37070     37080     37090     37100     37110       37120      37130     37140      37150      
NC_021 GATATATATAGTTCTGATAAAAATAATAAAATACCATGTAAAGGTATTTTA-CAAG-ATGATGAAATTTA-ATAAATTATGAAAATATA-TACATATATA
        :  :::::: :::: :::      : ::::::     : :: :::    : :: : :: ::  : : :: ::::: :::::::::: : :: :::::::
NC_060 AAGGTATATA-TTCT-ATACTGTACAAAAAATA-----TCAAAGTACCCAAGCATGCATTATATACTGTATATAAAATATGAAAATACATTAAATATATA
          589960      589970    589980         589990    590000    590010    590020    590030    590040    

       37160     37170     37180     37190     37200     37210     37220     37230     37240     37250     
NC_021 -TTGATTCAACATTTACGCGTTCATTATGTATTTGAAGTGTGATATTTGTTACAATGTATCTGATTCATATTATATTTGTAAAAATAAAAATTGCGGATA
        :: ::::   :  ::     :::  : :::    :   :  :::: :  :: : ::::  : :   :::  : : :    ::: :: :::::    :::
NC_060 TTTTATTCTGTACATAAAATATCA--AAGTA---CACCAGATATATATTCTATAGTGTACATAA--AATAACAAAGTACACAAACTATAAATT----ATA
       590050    590060      590070       590080    590090    590100      590110    590120    590130       

       37260     37270        37280     37290     37300     37310      37320      37330         37340      
NC_021 TATTAGTTGTAAAATATG---TATCGTTAACAGTATAACAAATAACATATACAATTTTAAA-TGTTTCAATTGTA-ATGAAA----GTATTAATAATTGT
       :: :    ::::::::::   :  : : ::   ::::  :  :   : ::: ::: : ::: :   :::: : :: :: : :    :::   :::: : :
NC_060 TACTGTACGTAAAATATGAAATTACATCAAATATATATTAGGT---ACATAAAATATGAAAGTACATCAAATATAGATTATATACTGTACATATAA-TAT
        590140    590150    590160    590170       590180    590190    590200    590210    590220          

      37350     37360     37370     37380     37390     37400     37410     37420     37430     37440      
NC_021 ATATTTAAACATATTTTAGATTTAACTAATTATAATAAATTTGTAAATTATGCATATGATAAAATTTATCATGTGGATGACATGATAGTGTTAAATTATA
         :: ::  :  : : :: :::: : :: :    :: :: :   ::: :   :: :  ::: : : :::  :::  :: : ::   :  ::   :    :
NC_060 CAATGTACCCCAAATATATATTTTA-TACTCTACATGAAATATCAAAGTTCACAAACCATATATTATATACTGTACATAAAATATCAAAGT---ACCCAA
  590230    590240    590250     590260    590270    590280    590290    590300    590310       590320     

      37450     37460     37470     37480      37490     37500      37510     37520     37530     37540    
NC_021 ATTATAATATATTACAAGGTAGTTATGCTATACGTAATA-TAAAAAAATCAATGATAAATTTTA-AAAAAAAAAAATTTTAAATTCAAAATATAATAGAT
         ::: ::::  :: :  :::   :   ::: :  : ::   :::  ::  :: ::: : : :: : :::: :  :   :: ::  :: ::::: :  ::
NC_060 GGTAT-ATATTCTATACTGTACAAAAAATAT-CAAAGTACCCAAAGCATGTATTATATACTGTACATAAAATATGAAAGTACATCAAATATATATTTTAT
      590330     590340    590350     590360    590370    590380    590390    590400    590410    590420   

        37550     37560     37570     37580     37590     37600     37610     37620     37630      37640   
NC_021 TTAATTAATAATATTATAAATGTTTATAATAAAGAACATTACTACAGTATAATATTAGAAAATAGTATAGATTTATTAAATTTTTCATA-TTTAATTAAA
       :   :  :::: : ::: :: ::  :  : : :  : ::: ::: ::: : : :: : : :  :  :::     : :: :  ::  ::: : ::  ::::
NC_060 TCTGTACATAA-AATATCAAAGTACACCAGATA-TATATT-CTATAGTGT-ACATAAAATATCAAAATACCCAAACTATACATTATATACTGTACATAAA
        590430     590440    590450     590460     590470     590480    590490    590500    590510         

         37650      37660     37670     37680     37690      37700      37710       37720     37730        
NC_021 ATTAATGAGGTT-GATATAGTTTATCGTGTGTTGCGTAGAATTAATTATAAATTAG-AGAACAGA-AAAAATTATGTA--TTATATAATATAGTAAAATG
       ::  ::::  ::  ::    : :::  : : ::  :::  :: :: ::: ::  :: : : :: : : : ::::: ::   :: :: : :::  ::: : 
NC_060 AT--ATGAAATTACATCATATATATATTTTATTAGGTA-CATAAAATATGAA--AGCACATCAAATATAGATTATATACTGTACATTAAATACCAAAGTA
  590520      590530    590540    590550     590560      590570    590580    590590    590600    590610    

    37740      37750     37760     37770          37780     37790      37800      37810        37820       
NC_021 TTCTATATGT-GATTTGATAATTAACAATTATTTT-----TGCATTCATTGTAAAGTAT-TAACATGCATGATTTGT-GGAGTATC---GTTATATA-AA
         : : :: :  :::: ::: :  :::   : : :     : ::   : : :: : ::: ::   : ::: :  : :   :::: :   : ::::::   
NC_060 CCCCAAATATATATTTTATACTGTACATCAAATATAAAAGTTCACAAACTATATATTATATACTGTACATAAAATATCAAAGTACCCAAGGTATATATTC
       590620    590630    590640    590650    590660    590670    590680    590690    590700    590710    

      37830      37840      37850     37860      37870     37880     37890     37900     37910        37920
NC_021 AATA-TTCATAAAAATTGTTGCAG-AAATAATAAATCTAATATAT-TTCAAGATGAAAATATAAAACAATGTCCTTCATGTACTATA---TATATATACA
        ::: :  : ::::: : :   :: :   ::   :: :: :::::  :  : :: ::::::: :::  :  ::    :: :: : ::   : :: ::: :
NC_060 TATACTGTACAAAAAATATCAAAGTACCCAAAGCATGTATTATATACTGTACAT-AAAATATGAAAGTACATCAAATATATATTTTATTCTGTACATAAA
       590720    590730    590740    590750    590760     590770    590780    590790    590800    590810   

            37930     37940     37950     37960     37970     37980     37990     38000     38010     38020
NC_021 AAATAGAAGGTTGCGATATCATGTGGTGTACCATGTGTAAAGTATTATTCAATTGGTCAACATTAAAAATAGTTAGAGAAAAACACAATCCACATTATGT
       : ::  :::    : : :: :: :  : ::   :::  : :  : :::  :: :   :::  :  : : ::  ::  : : :  : :    : ::::  :
NC_060 ATATCAAAGTACACCAGAT-ATATATTCTATAGTGTACATA-AAATATCAAAGTACCCAAACTATACATTATATACTGTACATAAAATATGAGATTACAT
        590820    590830     590840    590850     590860    590870    590880    590890    590900    590910 

            38030     38040         38050     38060     38070        38080     38090     38100     38110   
NC_021 AGATTATTTATTTAATAATATTAATAAAA----ATAATGATTTAAACCTCGAGTGCGAACTA---ATATTATATGATAGTATACCGATTTTATTATATGA
         : ::: ::::  :: :  :  ::::::    : : :   : : :  : :: :    ::::   :::  :::: : ::::  :: : : :::  ::: :
NC_060 CAAATATATATTATATTAGCTACATAAAATATGAAAGTACATCAGATATAGATTATATACTATACATAAAATATCAAAGTACCCCAAATATATATTAT-A
          590920    590930    590940    590950    590960    590970    590980    590990    591000     591010

         38120     38130     38140     38150     38160     38170     38180     38190     38200     38210   
NC_021 TAAAATTAATGATTATTTGAATAAAAATATCATAATTAATAATTATGATATATTTAATCATACATATAATAAAAAAATTTGTTATATATATAGTAACAAA
       ::   :  ::::  ::    :: ::: : ::: ::  : ::  ::: ::::: :      :::::: ::::  ::: :     :  :::::: :    : 
NC_060 TACTCTACATGA-AAT----ATCAAAGT-TCACAA--ACTATATATTATATACT-----GTACATAAAATATCAAAGTACCCAAGGTATATATTCTATAC
           591020         591030       591040    591050         591060    591070    591080    591090       

         38220     38230        38240     38250     38260     38270     38280     38290     38300     38310
NC_021 AATAAAGCAAGAATTAATGTA---AATATATATATACAATATAGTATAAACAATTTAATTTATAAATTAAAAAATTCTAGTTCGACAACAACATATAATG
         :: :  ::  :  :: :::   ::   :: :::   :::  ::::: : ::: : :   ::: :::::: :  : :: ::        ::::: ::: 
NC_060 TGTACAAAAAATACCAAAGTACCCAAAGCATGTATTATATACTGTATACAAAATATGA-AAATACATTAAATA--TATATTTTATTCTGTACATAAAAT-
    591100    591110    591120    591130    591140    591150     591160      591170    591180    591190    

            38320     38330      38340     38350     38360     38370     38380        38390     38400      
NC_021 AATATAATAAAAATAGAGAT-TATTATATAAATAAATACATTAATAATGAGATGAATGAAACAAAGTATAA---ATATTCGGTATTATCAAGTATTCATA
        ::  ::  : :  ::: :: :::: ::::      :::::  : ::: : :  ::  : ::::: :::::   :::: : :::  :: :: :::  :  
NC_060 -ATCAAAGTACACCAGATATGTATTCTATA---GTGTACAT--AAAATAACA--AAGTACACAAACTATAAATTATATACTGTA-CATAAAATATGAAAT
         591200    591210    591220       591230        591240    591250    591260     591270    591280    

      38410     38420     38430     38440     38450      38460     38470     38480     38490     38500     
NC_021 TTAAAGAATTTGATTTAAAAGCTAGAAAGATCGCATTAGAATGT-TATAATGATTTTGTGGTACTTTTGAATAAATTAATGCTAAATTATGATTCATATA
       :  :  :: :  :::: : :  :::  : ::   ::  ::  ::  :: :    : : :  :: :: :: : : :  :::   ::: ::      :::::
NC_060 TACATCAAATATATTTTATA-TTAGGTACATAAAATATGATAGTACATCAAATATATATTTTA-TTCTGTACATA-AAATATCAAAGTACACCAGATATA
       591290    591300     591310    591320    591330    591340     591350     591360    591370    591380 

        38510      38520     38530     38540     38550        38560     38570      38580     38590         
NC_021 -ATGATATA-TTAACATTATATTTTAAATATTTTGAAGAAATAAATAAATTAATG---ATAAATTACTCAATT-GATAAAACAGATTTCATGTT---TA-
        ::  :::: :  :::: : ::   :::  :    ::   ::: :: :  :: ::   ::::: ::   ::::  :: ::: : :::: :: ::   :: 
NC_060 TATTCTATAGTGTACATAAAATAACAAA-GTACAAAAACTATACATTATATACTGTACATAAAATATGAAATTACATCAAATATATTTTATATTAGGTAC
          591390    591400     591410    591420    591430    591440    591450    591460    591470    591480

       38600     38610      38620     38630     38640     38650     38660     38670     38680      38690   
NC_021 ATCATACATTAGAGT-TTTCAAATAAAAATTATATAAATACAGTAACATTACTTGATAATACTATATCTCATAATAAATTTTATAAAATA-ATTAATTAT
       :: : : :: : :::   ::::::: : ::: :    :: : :: :::: :  : :: : : :: : :  :: ::: ::: ::::   :: :: :: :::
NC_060 ATAAAATATGATAGTACATCAAATATATATTTT----ATTCTGT-ACATAAAAT-ATCAAAGTACACCAGAT-ATATATTCTATAGTGTACATAAAATAT
           591490    591500    591510        591520      591530    591540     591550    591560    591570   

         38700     38710     38720     38730        38740     38750     38760      38770     38780         
NC_021 AAAATAAAAATATGAATATCACATATAATGAATTTGAAAATAGTA---TACCCGAAAAATGGTTAAATTTAATCGATA-AAAATAAATTAAAATATGCAT
        :::  :    :   :::    ::::: :: :  : ::::::  :   :::   ::: ::  ::   : :: : : :: : :: : :: :::  : :   
NC_060 CAAAGTACCCAAACTATACATTATATACTGTACAT-AAAATATGAAATTACATCAAATATATTT---TATATTAGGTACATAAAATATGAAAGCACGTCA
        591580    591590    591600     591610    591620    591630       591640    591650    591660         

   38790     38800     38810     38820     38830     38840         38850     38860     38870     38880     
NC_021 ATGATAGATTAAAAGATGAAGAAGAAATAAAACCATCTATCGAAAATATATTTAAT--TGT--TTTAAATATTTCAATCCAGATGAAATAAAAGTGGTAA
       :  :::::::: :   :: : :  :::::  :   :    : :: :::::::: ::  :::   : ::::::   : : :: :    ::: :     :: 
NC_060 AATATAGATTATATACTGTACATTAAATACCAAAGTACCCCAAATATATATTTTATACTGTACATCAAATATAAAAGTTCACAAACTATATATTATATAC
  591670    591680    591690    591700    591710    591720    591730    591740    591750    591760         

       38890     38900      38910     38920      38930     38940      38950     38960     38970     38980  
NC_021 TATTAGCTCAGGATCCTTAT-CCTACACAAAATGTTGCAGAC-GGATTAGCATTTTC-TTGTTCTGAATACACTAAAAAAATACCCAAGACTCTAAATAA
       : :      :  :::    : :: :    : :: ::  : :: : :  :  : : ::   :: :  ::  ::   :  : :::      ::   ::::: 
NC_060 TGTACATAAAATATCAAAGTACCCAAGGTATATATTCTATACTGTACAAAAAATATCAAAGTACCCAAAGCATGTATTATATA--GTGTACATAAAATAT
  591770    591780    591790    591800    591810    591820    591830    591840    591850      591860       

          38990     39000     39010     39020     39030       39040     39050     39060     39070     39080
NC_021 TATAATAAATCAAATATTAATACAATATAATAGATATGATTTATTGGAGGATA--AGTTAGATATAAATAAATTTAATATTAATTTAGAATATTTGGCAA
        : : :: :::::::::  :::   :::  :  : :: :  :::   :: : :  :: :: ::::   :: : :  : : :::  ::  : : :   :::
NC_060 GAAAGTACATCAAATAT--ATATTTTATTCTGTACATAAAATATCAAAGTACACCAGATATATAT-TCTATAGTGTACA-TAAAATATCAAAGTACCCAA
    591870    591880      591890    591900    591910    591920    591930     591940     591950    591960   

            39090      39100     39110      39120      39130     39140      39150        39160      39170  
NC_021 AACAAAAAATAT-TACTGTTGAATACATTATTA-ACCGTAGGAGAT-TCCCCGATGTCACATA-AACATATATGGGAGTCTAT---TTCTA-ATAATAT-
       :  : : : ::: ::::: :  ::: : ::: : :    :  : :: :     :: : :  :: :  : :::::  :::  ::    : :: :: :::: 
NC_060 ACTATACATTATATACTG-TACATAAAATATGAGATTACATCAAATATATATTATATTAGCTACATAAAATATGAAAGTACATCAGATATAGATTATATA
        591970    591980     591990    592000    592010    592020    592030    592040    592050    592060  

            39180     39190     39200     39210      39220      39230     39240     39250     39260        
NC_021 -TATAAAAAAAATATCAGAAATTAAAAAAAATATAATATTCT-TATTATTC-GGAGTAAACGCACATAATAAAGTATATTTTATAAATAATATGAAAGAT
        : :: : ::::::::  ::: ::    :::::: ::::: : :: : : :  ::   : :  :  : : ::: ::::: ::::: :   ::   :: ::
NC_060 CTGTACATAAAATATC--AAAGTACCCCAAATAT-ATATTATATACTCTACATGAAATATCAAAGTTCACAAACTATATATTATATACTGTACATAAAAT
         592070      592080    592090     592100    592110    592120    592130    592140    592150         

    39270     39280     39290     39300     39310     39320     39330     39340      39350     39360       
NC_021 CATTACATAATTAAAACAAGTCATCCTTCAGATTTATCGTATAATAGAGATGGTTATGATAAATATGATCCATTTTCT-AATTCTAATTGTTTTAATAAA
        :: : :  :   ::   :   :: ::  : : :   :  : ::::   : :  ::  : ::  :::    :: : ::  :    :: : :   : :: :
NC_060 -ATCAAAGTACCCAAGGTATATATTCT--ATACTGTACAAAAAATAACAAAG--TACCAAAAGCATGTATAATATACTGTACATAAAATATGAAAGTACA
   592160    592170    592180      592190    592200      592210    592220    592230    592240    592250    

     39370     39380          39390       39400      39410     39420     39430     39440     39450         
NC_021 TGTAATAAATATTT--ATCGG---ATAATA-ATC-TAGAAC-CCATAGATTGGTTATCTGGATTAATTGAAAAAAATTAATATTGTTAATATAATAACGA
       :  :::: ::::::   :: :   :::: : :::  :: :: ::: : ::   :: : : :  ::  : ::: :    : ::     : ::::      :
NC_060 TCAAATATATATTTTATTCTGTACATAAAATATCAAAGTACACCAGATATATATTCTATAGTGTACATAAAATATCAAAGTACCCAGACTATACATTATA
       592260    592270    592280    592290    592300    592310    592320    592330    592340    592350    

   39460     39470     39480     39490      39500     39510     39520     39530     39540     39550        
NC_021 CAGGATAAAAAAAATTTATAAGCAGATTCGGTATATCATA-ATTTGTTAAATTTACTATTTTTTGAGATAATGAATATATGGGATTTATATTACTGGAAC
        :   :::: ::::: :  ::  : ::    :::::  :: ::: : :: ::  : :::      : :: :  :::::::    : ::   :::   :: 
NC_060 TACTGTAAATAAAATATGAAATTACATCAAATATATTTTATATTAGGTACATAAAATATGAAAGTACATCA--AATATATATTTTATACTGTACATAAAA
       592360    592370    592380    592390    592400    592410    592420      592430    592440    592450  

    39560     39570      39580     39590     39600      39610     39620     39630     39640     39650      
NC_021 ATTCATTAGTCA-CTGTTAAATTTCCATTATCGTTCAATACAATATC-ATTTACGCTTATTTCACATACAGTAATATTACAATAATTTTGTTCTTTTTTT
         :::     :: : : :: :: : :  ::  :: : ::: :::::: :  ::: :  : :  ::::    :: :  ::::  :: : ::   ::   : 
NC_060 TATCAAAGTACACCAGATATATATTCTATAGTGTAC-ATAAAATATCAAAGTACCCAAACTATACATTATATACT-GTACATAAAATATGAAATTACATC
         592460    592470    592480     592490    592500    592510    592520     592530    592540    592550

      39660     39670     39680     39690     39700         39710     39720     39730     39740     39750  
NC_021 ATTAAACTAGTTATATAATTTTCATTATTTCTACATGGAGCATACCAACAATA----ATATGGGGCATATGACGATTTTGAAAATACGTCTATATTATCG
       :   :  :: :::::: :  : ::: :  : :  :   :::: : :::  :::    ::::   : : :: :  : :   ::: :::  : :   :::  
NC_060 AAATATATA-TTATATTAGGTACATAAAATATGAA---AGCACATCAAATATAGACTATATACTGTACATTA--AATACCAAAGTACCCCAAATATATAT
            592560    592570    592580       592590    592600    592610      592620    592630    592640    

          39760     39770     39780     39790     39800     39810     39820     39830     39840            
NC_021 TTTATTATTATACATTGACATTTAATATCATTTTTATTGTTATTGCAATATTCTATCATTTTTATATCATTTTCGTAATCACTTAACATTTATA---TAT
       :::: :: : :::: : : ::   :::  : ::       :::    ::::: :::  : :  :::  :: :    ::  ::  ::  : ::::   : :
NC_060 TTTA-TACTGTACA-TCAAAT---ATAAAAGTTCACAAACTAT----ATATTATATACTGTACATAAAATAT--CAAAGTACCCAAGGTATATATTCTGT
        592650     592660       592670    592680        592690    592700      592710    592720    592730   

   39850     39860       39870        39880       39890     39900     39910     39920                      
NC_021 AAATAACAATATATTTTTA--TA---AATAAATGAATGAAAT--TGTAAAGAAGAATATGATTTTAGTCGAAAAACCTGTATTA                
       :    :::: : :: :  :  ::   ::   ::: :: : ::  :::: : :: :::::::   ::    ::: :  : : :::                
NC_060 ACTGTACAAAAAATATCAAAGTACCCAAAGCATGTATTATATACTGTACATAA-AATATGAAAGTACATCAAATATATATTTTATTCTGTACATAAAATA
        592740    592750    592760    592770    592780     592790    592800    592810    592820    592830  

NC_060 TCAAAGTACACCAGATATATATTCTATAGTGTACATAAAA
         592840    592850    592860    592870  


>>><<<
 28>>>NC_021248_Choristoneura_biennis_entomopoxvirus_chr13_B - 39956 nt
Library: T2T_human_dustmasked_combined_extraction.fa
  565347808 residues in     5 sequences

Statistics: MLE_cen statistics: Lambda= 0.0094;  K=1.27e-09 (cen=204)
 Statistics E2: (shuffled [420]) MLE statistics: Lambda= 0.0398;  K=3.668e-08
 statistics sampled from 3305 (3481) to 3305 sequences
Algorithm: FASTA (3.8 Nov 2011) [optimized]
Parameters: +5/-4 matrix (5:-4)xS, open/ext: -12/-4
 ktup: 6, E-join: 0.25 (0.934), E-opt: 0.05 (0.853), width:  16
 Scan time: 299.390

The best scores are:                                                opt bits E(5) E2()	%_id  %_sim   bs  alen  an0  ax0  pn0  px0  an1  ax1 pn1 px1 gapq gapl  fs 
NC_060937.1 Homo sapiens isolate CHM13 chromosome 13, al (113566686) [r] 8360 142.8 2.3e-30 1.7e-139	0.538 0.538 10856 41968 39956    1 39956    1 2929894 2969861 2846961 2996950 2012 2000   0

>>>NC_021248_Choristoneura_biennis_entomopoxvirus_chr13_B, 39956 nt vs T2T_human_dustmasked_combined_extraction.fa library

>>NC_060937.1 Homo sapiens isolate CHM13 chromosome 13, alternate assembly T2T-CHM13v2.0          (113566686 nt)
rev-comp initn: 219 init1: 123 opt: 8360  Z-score: 641.8  bits: 142.8 E(5): 2.3e-30 E2(): 1.7e-139
banded Smith-Waterman score: 10856; 53.8% identity (53.8% similar) in 41968 nt overlap (39956-1:2929894-2969861)

                                       39950     39940     39930     39920      39910     39900            
NC_02-                               ATTATATCTTGATCTTTAGATGAACATAATGGCCATATATTATAT-TTATTATGTATTT---TTAT-ACA
                                     ::: :::  ::  : : : :: : :: : :  ::: ::: :::::  :::  ::::  :    ::: : :
NC_060 ACATAAAATATGAAAGTACATCAAATATAGATTCTATACTGTACATAAAAT-ATCAAAGTACCCAAATA-TATATCATATACTGTACATGAAATATCAAA
       2929870   2929880   2929890   2929900   2929910    2929920   2929930    2929940   2929950   2929960 

    39890      39880     39870      39860     39850     39840     39830     39820     39810     39800      
NC_02- TTT-ATGAATCATATATAATTCAGCATCAAT-ACCGCTTTTAGTTATAAGTTTAATTCCCATATTTTTTATATATTCTAATAATTCTAATTTTAATTTTA
       ::: :  ::  :::::: ::  :   : ::: :    :   :::    :   ::      ::::  : :: :::   ::  :: :   ::   :  : ::
NC_060 TTTCACAAACTATATATTATATACTGTAAATAAAATATCAAAGTACCCACACTATACATTATATACTGTACATAAAATATGAAATTACATCAAATATATA
         2929970   2929980   2929990   2930000   2930010   2930020   2930030   2930040   2930050   2930060 

      39790     39780      39770     39760       39750     39740        39730     39720     39710          
NC_02- TTTTTTTATCTTTATCTAA-ATTAAATTGCATAGAATATA-ATT-TTTTCTTATCCTCTATAACC---GTATATGGATTTTTTATTATATCTATGCTTAC
       :: : :::  : : :  :: :: ::: : :::  :::::: ::: : : ::   : :  :  :::   :::     : : : :::: :::   ::  :::
NC_060 TTATATTAGGTATGTAAAATATGAAAGTACATCAAATATAGATTATATACTGTACATAAAATACCAAAGTACCCCAAATATATATTTTAT-ACTG--TAC
         2930070   2930080   2930090   2930100   2930110   2930120   2930130   2930140   2930150           

  39700     39690     39680     39670     39660     39650      39640     39630     39620     39610         
NC_02- ATCTTGATATAATTGTACACTATCATCACAAGTAATATATTCATCATAATTAAAATTATA-TTCAGTTTGTGTAAATTTATTAGTGTCGTCATTAT----
       ::    :::: :  :: : : :  :  : :  : ::::: :   :::::  :: :: : : : :     :: :: :::   :: :::    :  ::    
NC_060 AT-GAAATATCAAAGTTCTCAA--ACTATATATTATATACTGCACATAA--AATATCAAAGTACCCAAGGTATATATTCCATACTGTACAAAAAATATCA
  2930160    2930170     2930180   2930190   2930200     2930210   2930220   2930230   2930240   2930250   

          39600         39590      39580     39570     39560     39550      39540     39530     39520      
NC_02- ---TATCATAAACATCTA----ATTCTGTA-ATAATATATAAATTATTATTACACGTATATGCTGT-TTGAGTAGAAATATTATTTATTATTTTCTTGGA
          :: :  :: ::: ::    :: ::::: :::: :::: ::  : ::   ::  :::::  : : ::  ::  : : : :::     :  : :    :
NC_060 AAGTACCCAAAGCATATATTATATGCTGTACATAAAATATGAA--AGTACATCAAATATATATTTTATTCTGTTCATAAAATAT---CAAAGTACACCAA
       2930260   2930270   2930280   2930290     2930300   2930310   2930320   2930330      2930340        

      39510     39500     39490        39480     39470     39460        39450      39440     39430         
NC_02- TTCTATCTCATATGAATCGTTCATATTATAT---TTTTTTTTAAATATATCTTTGATATTAT---TATAATAT-TTTTGAGACGATATAGATCTTTTATT
        : ::: : ::::  :  :: ::::  ::::     :     :: ::::  ::  ::: : :   :: :::::    : : :  : ::: :: :: ::::
NC_060 ATATATATTATAT--ACTGTACATAAAATATCAAGGTACCCAAACTATACATTATATACTGTACATAAAATATGAAATTACATCAAATATATATTATATT
  2930350   2930360     2930370   2930380   2930390   2930400   2930410   2930420   2930430   2930440      

   39420     39410     39400     39390     39380     39370     39360     39350     39340     39330         
NC_02- ATTTTGAATAAATTTTTTATTTATTAACCCAGAATCATAAAACACTGTTAAATCATTATCATTGTCTGTATAAGTTTGTAAAATATTTATAATTTTATTA
       :   :  ::::: : :  :  ::  : :  : :   :: : : :::::  :   : :::::  ::    : :  : : : : ::: :    ::   ::  
NC_060 A-GGTACATAAAATATGAAAGTA-CATCAAATATAGATTATATACTGTACATAAAATATCAAAGTACCCAAATATATATCATATACTGTACATGAAATAT
     2930450   2930460    2930470   2930480   2930490   2930500   2930510   2930520   2930530   2930540    

   39320     39310       39300     39290     39280     39270        39260       39250     39240            
NC_02- AAAAGTTCATTATC-AGAT-TCAGACACATGAGCATACGTGTAAAATATACAATCTA---AATCTATATA-TATATA-TTTACTTTCAATAT----TTAT
        ::::::::  : : : :: : : : :: ::  ::      :::::::: :::  ::   :: ::::: : :::::: : ::: :  :::::    ::: 
NC_060 CAAAGTTCACAAACTATATATTATATAC-TGTACA------TAAAATAT-CAAAGTACCCAAACTATACATTATATACTGTACATAAAATATGAAATTAC
      2930550   2930560   2930570          2930580    2930590   2930600   2930610   2930620   2930630      

    39230        39220        39210     39200     39190     39180        39170     39160     39150         
NC_02- ATTA---GTTTGTTTTATTA---ATTTTAATGATGATAAATTATCGTACAGATACTTTATAC---CCATTTTATTTTTGTGTATTTATAATTAATTAATA
       :: :    : : ::::::::   :: : ::  :::: :    :::  : : : : : :::::    :::   ::      :::     :::      :::
NC_060 ATCAAATATATATTTTATTAGGTATGTAAAATATGAAAGTACATCAAATATAGATTATATACTGTACATAAAATACCAAAGTACCCCAAAT------ATA
    2930640   2930650   2930660   2930670   2930680   2930690   2930700   2930710   2930720         2930730

   39140      39130     39120     39110     39100     39090     39080     39070        39060      39050    
NC_02- AATTTT-CATTAATTAACAAATATATAAATAATGAACAAAGATATTTTAGATGATTTGAGAAATGATAATGTTCCAAA--TA-ATATTGCACA-AATA-T
        :::::  : :    :  ::::::  :: :  : ::   : ::::: :: :         ::::   :: :: :: ::  :: ::::: :: :   ::  
NC_060 TATTTTATACTGTACATGAAATATCAAAGTTCTCAAACTATATATTATATACTGCACATAAAATATCAAAGTACCCAAGGTATATATTCCATACTGTACA
          2930740   2930750   2930760   2930770   2930780   2930790   2930800   2930810   2930820   2930830

         39040     39030     39020     39010     39000     38990     38980     38970     38960     38950   
NC_02- TACCGCATCAACTCGCAACATTGGATTTTTTATATCAAAATTGTATAAATTCCAAAAATAGTGTTTTATTATTTCATAAAATGGGTTCTGGAAAAACAAT
        :    :::::    :  ::  : :: : : ::::      :  ::::: :   ::: ::    :  : ::: :  :: : :   : :   ::: :  : 
NC_060 AAAAATATCAAAGTAC-CCAAAGCATATATAATAT--GCTGTACATAAAATATGAAAGTA--CATGAAATATATATTATATTCTCTACATAAAATATCAA
          2930840    2930850   2930860     2930870   2930880     2930890   2930900   2930910   2930920     

         38940     38930     38920     38910      38900     38890     38880     38870     38860            
NC_02- TATATCATTATTATTTAGTATATTAATTTGCAATATACATAAAGTTA-TAATAGTATTGCCTAGTTATAGTATATTAGAAATGTGGAAACA--AAATCTA
         ::     : ::: :: : :: :: : : ::  : : :: ::: ::   : : :::    ::  ::  ::: :: : : :::     :::  :::: ::
NC_060 AGTACACCCAATATATATTCTA-TACTGTACATAAAATATCAAGGTACCCAAACTATACATTATATACTGTACATAAAATATGAAATTACATCAAATATA
     2930930   2930940    2930950   2930960   2930970   2930980   2930990   2931000   2931010   2931020    

  38850      38840     38830     38820     38810     38800     38790     38780     38770     38760         
NC_02- TA-TAGATCATTGATATTGCTTCCTAATAAAGAATATAATTTACAAAATATAGAATTTACAACACGCACTAAATTAAACGAAGATATAATACTAATTGGT
       :: :: :: :   : ::    :  ::: :::: : :: :  :: : : :::: : : ::::  :   :  ::: ::  : :: :::: ::  ::    ::
NC_060 TATTATATTAGGTACAT---ATAATAAGAAAGTACATCAAATATAGATTATATACTGTACATAAAATATCAAAGTACCCAAATATAT-ATCATATACTGT
      2931030   2931040      2931050   2931060   2931070   2931080   2931090   2931100    2931110   2931120

   38750     38740     38730     38720     38710     38700     38690     38680     38670     38660         
NC_02- AAAACAGATATAATAAATGAAAAATTAAAAAATTATAATGATTATATAATGATCATAGACGAAGCTCATAATTTTTTTGGAAATATGACAGGCAATGTAC
       : :  : ::::         ::: :: : ::: ::::   :::::::: ::  ::::    ::  ::: :: :         :::  : :   : :::::
NC_060 ACATGAAATAT--------CAAAGTTCACAAACTATA--TATTATATACTGTACATA---AAATATCA-AAGTACCCAAACTATACAATATATACTGTAC
          2931130           2931140     2931150   2931160      2931170    2931180   2931190   2931200      

   38650     38640     38630     38620       38610      38600     38590       38580     38570     38560    
NC_02- TATCCACATTAAGAATTAATACTAATATAATTTATATT--TTAT-TAACTGGTAGCCCTATAACTAATACAG--TATCTACTATAAAAGATATTGTTGAA
        ::  : ::    :::::   : ::::::  :::::::   ::: :::    :     :: : : :::: ::  ::: :::: : : : : : :   :::
NC_060 -AT-AAAATCTGAAATTACATCAAATATATATTATATTAGGTATGTAAAATATGAAAGTACATCAAATATAGATTATATACTGT-ACATAAAATACCGAA
      2931210   2931220   2931230   2931240   2931250   2931260   2931270   2931280    2931290   2931300   

        38550     38540     38530     38520      38510     38500          38490       38480     38470      
NC_02- TTATTAACAAGAGAAACTTTTGACGAGAATAAATATATTAAAG-TAGGTGGCAATAGAGTATTT-----GAAAAAAGTAT--AAATATCGAAGGAATTAA
        ::     :: : : : : :  ::   :    : :::: :::: :      : ::: : ::: :       : ::: :::  :: :: : :::: ::  :
NC_060 GTACGCCAAATATATATTCTATACTGTACATGAAATATCAAAGTTCTCAAACTATATATTATATAGTGCACATAAAATATCAAACTACCCAAGGTATATA
       2931310   2931320   2931330   2931340   2931350   2931360   2931370   2931380   2931390   2931400   

      38460         38450     38440       38430     38420      38410     38400     38390     38380         
NC_02- TTTTTTA----AATAAAAATTTAAAAGGACTAATATC--ATATTATGATGAAG-AAAGAAAAGATGTTCCAGAAGTAAAATATAGAGGTAAAAAAGTATT
       ::   ::    :  :::::: : :::: ::  : : :  ::::::: :::  : : : :::: :::      ::::: :  : : :  ::    : : : 
NC_060 TTCCATACTGTACAAAAAATATCAAAGTACCCAAAGCATATATTAT-ATGCTGTACATAAAATATG-----AAAGTACATCAAATATATATTTTATTCTG
       2931410   2931420   2931430   2931440    2931450   2931460        2931470   2931480   2931490       

   38370     38360     38350     38340      38330     38320     38310     38300     38290     38280        
NC_02- TTTATGTCCTCTAACACTATGTCCAATGTCTAGTTTACAC-GAAGAAAATTATTATGAAGTAGCTAAAAATATTAAAAATGACATGTTTATTAAAATATT
       :  ::    : : : : ::   : ::: : :: : :: :: : : : ::  : ::: :::   :  ::: :::  :  ::    :::  : ::: :::: 
NC_060 TACATAAAATATCAAAGTACACCAAATATATATTCTATACTGTACATAA--AATATCAAGGTACCCAAACTATACATTATATACTGTACA-TAATATATG
   2931500   2931510   2931520   2931530   2931540     2931550   2931560   2931570   2931580    2931590    

       38270     38260     38250         38240     38230     38220     38210     38200         38190       
NC_02- AA---TGAGCGTATCGTTGGTAGCATTAGGTTC----TATATCAAATTATGAGAATTTTTCACAATTTATGGAAACTGATA----AAAAAATATTTGATA
       ::     : :  ::   :  ::  ::::::: :     :::: ::: ::   ::: : :  :  :: ::  : :  : : :    ::: ::      :::
NC_060 AAATTACATCAAATATATATTA-TATTAGGTACATAAAATATGAAAGTACATGAAATATAGATTATATACTGTACATAAAATACCAAATAACCCCAAATA
      2931600   2931610    2931620   2931630   2931640   2931650   2931660   2931670   2931680   2931690   

     38180     38170     38160     38150     38140     38130     38120     38110      38100     38090      
NC_02- ATTTTTATATATCTAACGGTAAATTTACAGGTTTGGAATTAATAGATTTAAATATATCATCTAAATTAAAAAAATTCAGAG-ATACAATATTTACAGAAA
         : :::::::    ::   :::: :  : ::    ::   ::: ::     :::::  : :: ::   ::::  ::: :: :  :::  : :: :    
NC_060 TATATTATATACTGTACATGAAATATCAAAGTCCACAAACTATATAT-----TATATACTGTACAT---AAAATATCAAAGTACCCAAAGTATATATTCT
       2931700   2931710   2931720   2931730   2931740        2931750      2931760   2931770   2931780     

      38080     38070     38060     38050     38040      38030     38020      38010     38000     37990    
NC_02- AAAATGTAGGAAAAAGATTTATTTATTTTGCTAATAGTACTATCGGAAGTGC-TATAATAAGAAGTGTCATGATA-GCAAATGGAATATCAGAATATGGA
       : : ::::  ::::: ::  :  ::        :: ::: :::     :: : ::  ::: :::    ::: : :   : ::  ::: :: : : ::  :
NC_060 ATACTGTACAAAAAATATCAAAGTACCCAAAACAT-GTATTATATACTGTTCATAACATATGAAAGTACATCAAATATATATTTAAT-TCTGTACATAAA
     2931790   2931800   2931810   2931820    2931830   2931840   2931850   2931860   2931870    2931880   

        37980       37970     37960     37950      37940     37930      37920      37910     37900         
NC_02- AAAGAAATAGTTAA--TAATTTTGCATGTGTTAACTGCATAAAAGAT-AATAAATGCAGTC-ATGGAGAATGTATTCCA-ATGAGATTTGTAATAA----
       : :  :: :::  :   ::: :    : : :    : ::::::: :: ::   :  ::  : ::  :  :: :: :  : :: : :: :: ::: :    
NC_060 ATATCAA-AGTACACCAAATATATATTCTATAGTGTACATAAAATATCAAAGTACCCAAACTATACATTATATACTGTACATAAAATATGAAATTACATC
       2931890    2931900   2931910   2931920   2931930   2931940   2931950   2931960   2931970   2931980  

       37890     37880     37870      37860     37850     37840     37830      37820     37810     37800   
NC_02- TAACATCGAAGGAGTTAAATAAAGGAAATA-GTAATTATATAAATAATATTTTAAGTATTTTTAATGAAGATAT-TAATGACGATGGTAATAATATAATG
        :: ::  :     :::  :: :  ::::: : :: ::  : ::  :::  :::  :: : :  :: :: ::::  ::: :: :    ::  :::: :: 
NC_060 AAATATATATTACATTAGGTACATAAAATATGAAAGTACGTCAAATATAGATTATATACTGTACAT-AAAATATCAAATTACCA---CAAATATAT-ATT
        2931990   2932000   2932010   2932020   2932030   2932040    2932050   2932060      2932070        

         37790     37780       37770     37760     37750     37740        37730     37720      37710       
NC_02- TTTTTATTTGGCTCAAAAAT--TATTTCTGAAGCATATACTTTAAAAAACGTAAAAGACATTT---GGTTTCTAACTGTGCCTGAGACTA-AATCTGAAT
        : :  : :   : ::: ::   : :::  :: : ::::  ::: : :  ::: :  : :: :    ::  : ::  ::   : :  ::: : : :  : 
NC_060 ATATACTGTACATGAAATATCAAAGTTCACAAAC-TATATATTATATACTGTACATAAAATATCAAAGTACCCAA-GGTATAT-ATTCTATACTGTAGAA
   2932080   2932090   2932100   2932110    2932120   2932130   2932140   2932150     2932160   2932170    

     37700     37690     37680     37670      37660     37650     37640     37630     37620        37610   
NC_02- TAGATCAATGTGTTGCACGAGCGGTTAGATCATTTTCT-TACAAAGATACAAATACAAAAGTTGTAATTAGAATATGTATCGCATCC---ACAAAAAATA
        : ::  :   ::  :   :::   :  :: :: : :: :::: :     :::::  :::   :::  :  ::::: :::   :: :   ::: ::::::
NC_060 AAAATATAAAAGTACCCAAAGC--ATGTATTATATACTGTACATA-----AAATATGAAA---GTACATCAAATATATATTTTATTCTGTACATAAAATA
      2932180   2932190     2932200   2932210        2932220      2932230   2932240   2932250   2932260    

             37600     37590     37580      37570     37560     37550       37540     37530     37520      
NC_02- -CA---TTAAGTAATGATGTATCTAAAACAATAGA-ACAATATAAAGATATTAATATTTCAGA-CATACA-TAAAAATACATTATTAAATAAAATTGAAT
        ::   :  :  ::  :: :::   : :   :: : : ::::: :: :::   : : :  : :  ::: : :  : ::: : ::: :::: : ::  :::
NC_060 TCAAAGTACACCAAATATATATTCTATAGTGTACATAAAATATCAAAATACCCAAACTATACATTATATACTGTACATAAAATATGAAATTACATCAAAT
      2932270   2932280   2932290   2932300   2932310   2932320   2932330   2932340   2932350   2932360    

      37510     37500     37490     37480     37470     37460      37450     37440     37430     37420     
NC_02- TATTATTAACAGAAAGTTCTTATACCTTATCTTATGATTTTAGAAAACAATTATATTCCG-AATTAAAATTTGAAAAATCCAAAGTTGCAGATAATATAT
          :::: : :  : :: :  :::   :::   :  :  : : : :  :::::::: : : :  ::::::   ::: : ::       :: :: ::::::
NC_060 ATATATT-ATAATAGGTAC--ATAAAATATGAAAGTACATCAAATATAAATTATATACTGTACATAAAATACCAAAGAGCC------CCAAAT-ATATAT
      2932370    2932380     2932390   2932400   2932410   2932420   2932430   2932440          2932450    

       37410     37400     37390     37380     37370     37360     37350     37340     37330      37320    
NC_02- TTAAAAATTTAACGATAGTATCTTCAGAAACTATCGAACCACTTGTGTTAGAATGCTTCGTGTTAGAAAAAATAAGAAGATATTGTTATTATA-ATACAA
       :  : : : ::     : ::::     ::  :  ::::: :  : :  :: : ::        :: : ::::::  ::  ::       :::: :: : :
NC_060 TATATACTGTACATGCAATATC----AAAGTTCACGAACTATATATTATATACTG--------TACATAAAATATCAAAGTACCCAAGGTATATATTCTA
      2932460   2932470       2932480   2932490   2932500           2932510   2932520   2932530   2932540  

        37310     37300     37290     37280      37270     37260     37250     37240      37230     37220  
NC_02- GATTTAAATTAATAGATTTAATTAATCATATAATGAAAAATAT-TAATTCTAAATATAATAATATAGTTAAAGAATATA-CAAACAACGCCATTGAATCA
        : :  :   :: : ::   : ::  :: :  ::: :  ::::    :::  :: :::  ::  ::  : ::  :::::    :    :    : ::  :
NC_060 TACTGTACAAAAAATATCATAGTACCCAAAGCATGTATTATATACTGTTCATAACATATGAAATTACATCAAATATATATTTTATTCTGTACATAAAGTA
        2932550   2932560   2932570   2932580   2932590   2932600   2932610   2932620   2932630   2932640  

          37210     37200     37190        37180     37170     37160     37150     37140     37130         
NC_02- TCATTTGTTATAGAAAATAATGTATTCGGTAAT---TGTTATTTAACATATTTTAAAAATGATATCGTTACCGTTCCCATTACATTAGAATATAATAAT-
       :::     :: :: :::: :: ::::   :: :     : :  :: :: : :    :::  ::: : :::   :   :  :::: :: ::::: : : : 
NC_060 TCA--AAGTACAGCAAAT-ATATATTATATAGTGTACATAAAATATCAAAGTACCCAAACAATA-CATTA---TATACTGTACA-TAAAATATGAAATTA
          2932650    2932660   2932670   2932680   2932690   2932700       2932710    2932720   2932730    

    37120     37110     37100     37090     37080     37070      37060       37050     37040     37030     
NC_02- CATTTATTATCGGTTAGATTGTGATTTCATATATGTATATGTCAAAAAATCAAATA-ATATTTTATATTTGTC--TAAATCAAAATTATTATCTAATATT
       :::  : :::   ::: :::  :  :::::: :   :::::  :  : :::::::: : ::: :::: :   :   ::::   ::  :    : :::: :
NC_060 CATCAAATATATATTACATTAGG--TTCATAAA---ATATGAAAGTACATCAAATATAGATTATATACTGTACATAAAATACCAAAGAACCCCAAATA-T
      2932740   2932750     2932760      2932770   2932780   2932790   2932800   2932810   2932820         

       37020     37010      37000       36990     36980       36970      36960       36950     36940       
NC_02- TTAATATGATATTTTAC-TGTTTTATTAA--TTAATTTATTAAATTTTTTAAA--TAACGTAATAT-TGTTAGTATTCA--TTATTTTTTGTATACTTGT
        :: ::: ::: : ::: ::   ::: ::  :: :   : :: :: :: :: :    :: ::: :: :   ::::  ::   ::: : :: ::::: :::
NC_060 ATATTAT-ATACTGTACATGAAATATCAAAGTTCACACACTATATATTATATACTGTACATAAAATATCAAAGTACCCAAGGTATATATTCTATAC-TGT
  2932830    2932840   2932850   2932860   2932870   2932880   2932890   2932900   2932910   2932920       

        36930     36920             36910      36900     36890      36880     36870     36860     36850    
NC_02- ---ATGCATATCTTCGT--------TATTTGTTAT-TCCGATATTTTCAAAATCTATTTTTAAAT-TATCATATATATTATTATATATACATATTTT--T
          :   :::::   ::         :: : :::: : :  : ::   ::::: :     :: ::  :  :::::: ::::: : :: : : : : :   
NC_060 ACAAAAAATATCAAAGTACCCAAAGCATGTATTATATAC--TGTTCATAAAATATGAAAGTACATCAAATATATATGTTATTCTGTACATAAAATATCAA
    2932930   2932940   2932950   2932960     2932970   2932980   2932990   2933000   2933010   2933020    

          36840     36830     36820     36810     36800     36790     36780     36770     36760     36750  
NC_02- ACTATATCGGACGTAGTATTGTATATTTTAAAATTATGTATAAATACTTGCGAAAATTCAAGTGATGTACAATTATTAATACTTAATTTTTTGGAATAAA
       : :: : :  :  :: :::: :::: : : : ::::  ::: :: : :  : ::: :  :  : :: :::  :   ::: :  : :  ::     :: ::
NC_060 AGTACACCAAATATA-TATTCTATAGTGT-ACATTAAATATCAA-AGTACCCAAACTATACATTATATACTGTACATAAAATATGAAATT---ACATCAA
      2933030    2933040   2933050    2933060    2933070   2933080   2933090   2933100   2933110           

          36740       36730     36720     36710     36700     36690      36680      36670      36660       
NC_02- ATTTTTTTTCATTATTA--TTATTTAAATAGATATATATATCACCAGTTAAATCATAATATG-ATAATAAATA-TATATTATTCATTATA-ATTTTATAA
       :: : : ::   :::::  :   : :::::   :  :: ::::  :  :: :: :::   :: : :  :::::  : : ::  :   ::: :: ::::: 
NC_060 ATATATATT--ATATTAGGTACATAAAATATGAAAGTACATCA-AATATATATTATATACTGTACATAAAATACCAAAGTACCCCAAATACATATTATAT
  2933120     2933130   2933140   2933150    2933160   2933170   2933180   2933190   2933200   2933210     

     36650     36640     36630          36620     36610     36600     36590        36580      36570        
NC_02- ATTTTGTTATTAGCATTTTTAAATTTTA-----TTTTTAATAATGACTTATCATCAGATAAAAATTTATCAA---TATATACAC-ATGGTGATGAAATAA
       : :    ::   : : : : ::: :: :     : : :: ::   :::   ::: : :::  ::  :: : :   ::::::  : ::  ::   ::: ::
NC_060 ACT---CTACATGAAATATCAAAGTTCACAAACTATATATTATGTACTGGACATAAAATATGAAAGTACCGAAGGTATATATTCTATACTGTACAAAAAA
        2933220   2933230   2933240   2933250   2933260   2933270   2933280   2933290   2933300   2933310  

    36560        36550       36540     36530     36520     36510     36500     36490      36480     36470  
NC_02- TGTTTCTG---CATATGCCAATAT--TATACTTTTTATCTATGAATATTATTTCATTACTAATATATTCATTATCGTGTTC-TAAAGGTTTAAATATAAG
       : :    :   :  : ::   :::  :::::: :: ::  :   ::   : : ::: : : :::::::  ::::  ::: : ::::     : : : :::
NC_060 TATCAAAGTACCCAAAGCATGTATTATATACTGTTCAT-AAAATATGAAAGTACATCAATTATATATT--TTATTCTGTACATAAA-----ATAAAAAAG
        2933320   2933330   2933340   2933350    2933360   2933370     2933380   2933390        2933400    

          36460     36450     36440     36430     36420     36410     36400      36390     36380     36370 
NC_02- TGGATCACTGTGGCAATATTTGCCATCTTTTCTATAAAACAAAATATTAATATTAAATTTACAATACATGAT-TACATTACTCATTATATTTAAATATAA
       :  : ::       ::::: :    ::: :  : : : : ::::::: :: : ::     :: :::::: :: :::  :::  :  ::::  :: :: : 
NC_060 TACACCA-------AATATAT--ATTCTATAGTGT-ACATAAAATATCAA-AGTACCCAAACTATACATTATATACTGTACATAAAATATGAAATTACAT
      2933410            2933420   2933430    2933440    2933450   2933460   2933470   2933480   2933490   

           36360     36350     36340        36330     36320     36310     36300     36290     36280        
NC_02- TGTTTCCATATCATAATTATTATCAGTAGAT---AATATACATCTAATATAATCTATGGTTGAATTTTTTTTTAAAAATAAATTAAGAGAATAATATAAT
           :  :::: :: ::::    ::  : ::   ::  :::::: :::::::   ::  :  : : :   :  :: :  ::: ::    ::  : ::: :
NC_060 CAAATATATATTAT-ATTAGGTACATAAAATATGAAAGTACATCAAATATAA---ATTATATACTGTACATAAAATACCAAAGTACCCCAAATACATATT
       2933500    2933510   2933520   2933530   2933540      2933550   2933560   2933570   2933580         

    36270     36260     36250     36240     36230      36220      36210     36200        36190     36180   
NC_02- TCATAATCTAATTTATGTAATGCATCCCATATATTAATACAATATTTTA-ATGGTATAT-ATTTATCTTTAGGAC---TTCTATTCATACCATTATTTTT
        :::: : ::  : :  ::    ::  :: : : ::     :::::::: :  ::: :: :  ::::   :: ::      :::  :: : ::  : :  
NC_060 ACATACTGTACATGAAATATCAAATTTCACAAACTA----TATATTTTATACTGTACATAAAATATC-AAAGTACCCAAGGTATATATTCTATAGTGTAC
 2933590   2933600   2933610   2933620       2933630   2933640   2933650    2933660   2933670   2933680    

         36170           36160      36150     36140        36130     36120     36110     36100     36090   
NC_02- ATAAATTA--AAAAT----AAAGTA-GTATCAGTGACTTTATTAATTCTATGA---TATATTATACTATCTAACCCATTCACATATTTATATGATTTTAA
       : ::: ::  ::: :    :::: : :::: :   ::: ::   :   :::::   :: :: : : ::: ::    ::::   : : ::::  :: : ::
NC_060 AAAAAATATCAAAGTACCCAAAGCATGTATTATATACTGTACATAAAATATGAAAGTACATGA-AATATTTATTTTATTC---TGTATATAAAATATCAA
      2933690   2933700   2933710   2933720   2933730   2933740    2933750   2933760      2933770   2933780

         36080     36070     36060     36050     36040     36030      36020     36010       36000          
NC_02- TATATTTTTACTAGATATACTATTAAGATAATAACAATTATACGTATGTATATTTGTAGGTATAT-TTCTATTTTTAATAGGATATT--CTAAATTATAT
         ::     : :: :::::::::   :   :::: :  :  : :::   : : :      :::::  : ::  :  :::: :: :::   : :: :::::
NC_060 ATTACACCAAATATATATACTATAGTGTACATAAAATATCAAAGTACCCAAACTATACATTATATACTGTACATAAAATATGAAATTACATCAAATATAT
          2933790   2933800   2933810   2933820   2933830   2933840   2933850   2933860   2933870   2933880

  35990     35980     35970     35960     35950     35940     35930     35920     35910     35900          
NC_02- ATTTTATCAATGTCAATATATTTATATATATCATTTTTGTATTTTCTATTAATATTTTTTGCAATTTTATTATAGTATTTAATGTATTTTTCTATATCAT
       ::: :::  : ::  ::: : :   : :   ::    :: : : :  ::: ::::  : : ::    ::  :::  :  :::        : ::::: ::
NC_060 ATTATAT-TAGGTACATAAAATATGAAAGTACA----TGAAATATAGATT-ATATACTGTACA----TAAAATACCAAATAA-CCCCAAATATATATTAT
           2933890   2933900   2933910       2933920    2933930       2933940   2933950    2933960         

   35890      35880     35870     35860     35850     35840     35830     35820     35810     35800        
NC_02- -TAATATATAT-AGATATCGATATACAATATAATTTTGGTGTTAATAGACTTATTTTTCTTAAATCTATTAATAAATTAAGATTACTATAATACATTATA
        :: : :: :: : ::::: :  : :   : ::  :   : :: :::    :: : : : ::::      ::  :   ::: :   :::  :: : : ::
NC_060 ATACTGTACATGAAATATCAAAGTTC---ACAAACTATATATT-ATA----TACTGTACATAAAATATCAAAGTACCCAAGGTATATATTCTATACTGTA
 2933970   2933980   2933990      2934000    2934010       2934020   2934030   2934040   2934050   2934060 

    35790     35780      35770     35760     35750     35740     35730      35720     35710     35700      
NC_02- TTATCAGTATATTAATA-TATATTTATTTATTTTATAATATTTCATATTATAAATGAATAAAACTACTATA-ATATGCATGTATCTAAAGGAGTGTAAAA
         :  : :::   : ::    :   :: :::: ::: :   ::::::  :::    : :: : : : :::: :: :   : : :  : :  :    ::: 
NC_060 CAAAAAATATCAAAGTACCCAAAGCATGTATTATAT-ACGGTTCATAAAATAGGAAAGTACATCAAATATATATTTTATTCTGTACATAAAATATCAAAG
         2934070   2934080   2934090    2934100   2934110   2934120   2934130   2934140   2934150   2934160

      35690     35680     35670     35660      35650     35640     35630     35620      35610     35600    
NC_02- TATGTCAAATAATAAATGAATTTCTTGATCATTTATCGAATA-CAAATAAGATAAATTATATCAGAGTAAACATTA-ATAAAATAGGAGATAAAGTAATA
       ::   ::::: ::: :     ::::  :   :  ::  :::: ::::: :   :::::::: ::   :: ::  :: :::::::: :: :: :  : : :
NC_060 TACACCAAAT-ATATA-----TTCTATAGTGTACATAAAATATCAAATTACCCAAATTATA-CATTATATACTGTACATAAAATATGAAATTACATCAAA
          2934170         2934180   2934190   2934200   2934210    2934220   2934230   2934240   2934250   

        35590     35580     35570     35560     35550     35540     35530     35520     35510       35500  
NC_02- GAATTATTTAAAAACGATAAAAATATTCAAAAATTAATAATAAAAACACCACATATTTATATATATAATAATAATACTAAATCGTTTATA-ACTAT-TGA
        :  ::::  :  : :   : :: ::   ::: :  :: : : : : :  : ::   : :: ::: ::: :: : : :: : :   :::: : ::: :  
NC_060 TATATATTATATTAGGTACATAAAATATGAAATTACATCAGATATAAATTATAT-GCTGTACATAAAAT-ATCAAAGTACACCAAATATATATTATATAC
       2934260   2934270   2934280   2934290   2934300    2934310   2934320    2934330   2934340   2934350 

          35490     35480     35470      35460      35450     35440     35430     35420        35410       
NC_02- TAATTTTGAAATATTACAATATGCATTAA-AATATAAAAAAT-CATTAAAAAATACGGAAAAAAAACAAATGTTTTTAGATTACATAATG---ATGAAAT
       :     ::::::::  :::  : ::  ::  :::::  : :: :  :: : :: :    :::  : : :: :  : :: :::  ::: ::   :  ::::
NC_060 TGTACATGAAATAT--CAAAGTCCACAAACTATATATTATATACTGTACATAAAATATCAAAGTACCCAAAG--TATATATTCTATACTGTACAAAAAAT
         2934360     2934370   2934380   2934390   2934400   2934410   2934420     2934430   2934440       

        35400     35390     35380      35370     35360     35350     35340     35330     35320             
NC_02- ---AAACTATTAAATTTAAGGATGAGGGAACCAATA-AATTTTTGCTTGTGGATTCATAATATACCATATACTGAAAAAATAAAATCCAGCTA---CTAA
          ::: ::   ::   : : :: :   :      : ::  : ::   ::  ::  :  :::::    :: ::: : : : :: ::: :  ::   : ::
NC_060 ATCAAAGTACCCAAAACATGTATTATATACTGTTCATAACATATGAAAGTACATCAAATATATATTTAATTCTGTACATAAAATATCAAAGTACACCAAA
   2934450   2934460   2934470   2934480   2934490   2934500   2934510   2934520   2934530   2934540       

  35310     35300     35290     35280     35270     35260     35250     35240        35230         35220   
NC_02- TGCAAATGGTACAGTCCAAAAAGTAAAATTAAGAAACCAATATAACGCCTTTCTTCTCGTTTTCATAGATTGT---ATTATAACTGATCTA----GTTTT
       :  : ::  :: :::  : : :  : :   ::: : ::::  ::     : : : :   : : :::: : :::   :::: : :  :: ::     : ::
NC_060 TATATATTCTATAGTGTACATAAAATATCAAAGTACCCAAACTATACATTATATAC---TGTACATAAAATGTGAAATTACATCAAATATATACTATATT
   2934550   2934560   2934570   2934580   2934590   2934600      2934610   2934620   2934630   2934640    

         35210     35200     35190     35180         35170     35160     35150     35140         35130     
NC_02- ATTAATCGATAATAAAAATCCCCATATAATACCTATTAT----TGCCAATATCATAATAATATATACAAAGGTAGCTAGTAAATA----ATATGTTAATT
       ::  :   : ::::  ::    : :  ::::   :::::    ::   ::: ::::  ::  ::  : ::  ::  :: :  :::    : :::  :  :
NC_060 ATGTACATAAAATATGAAAGTACGTCAAATATAGATTATATACTGTACATAACATACCAAAGTACCCCAA-ATAAATATTTTATACTGTACATGCAATAT
      2934650   2934660   2934670   2934680   2934690   2934700   2934710    2934720   2934730   2934740   

       35120     35110     35100         35090     35080     35070      35060     35050     35040          
NC_02- CAATGTTATCCATTTATATAAAAAATA----ATAAATAATCATAAAAATATAACAAGTAGA-ATTAATCAAAATTAACTAAATATTATATTTAAATATGT
       ::: :::  : :  ::::::  : :::    : ::: ::: :: ::: ::    : ::: : :::    :   :  :  :::::: : : :     : : 
NC_060 CAAAGTTCACAAACTATATATCATATACTGTACAAAAAAT-ATCAAAGTACCGAAGGTATATATTCTATACTGTACAAAAAATATCAAAGTACCCAAAGC
       2934750   2934760   2934770   2934780    2934790   2934800   2934810   2934820   2934830   2934840  

  35030      35020     35010     35000     34990      34980      34970     34960     34950     34940       
NC_02- GT-TTTTATGCATTAATTCTAATACATGATTTTCGACATCAGA-ATTTATTAAACAAT-TATAAATATTAGTAAGATGTGATTTTTTAAATATAAAATC-
        : : ::::  : :     ::: : ::::   :  :::::: : :: ::::  :   : :: ::: : ::  ::       :     ::::::: : :: 
NC_060 ATGTATTATATACTGTACATAAAATATGAAAGT--ACATCAAATATATATTTTATTCTGTACAAAAAATATCAA-----ACTACACCAAATATATATTCT
        2934850   2934860   2934870     2934880   2934890   2934900   2934910        2934920   2934930     

      34930     34920     34910     34900     34890      34880      34870     34860     34850      34840   
NC_02- ATTGTATTGTTTTGATAGATTTATATTATTGCAATCTGGTATAAAAT-AATATTTATTGT-ATAATATATTTAATATTTCTTTTTTTA-GTATAGGCAA-
       :: :: :   ::  :::      ::      : ::    :::: : :  : ::  : : : : : :: ::  ::::: : :: : ::: ::: :   :: 
NC_060 ATAGTGTACATTAAATATCAAACTACCCAAACTATACATTATATACTGTACATAAAATATGAAATTACATCAAATATATATTATATTAGGTACATAAAAT
     2934940   2934950   2934960   2934970   2934980   2934990   2935000   2935010   2935020   2935030     

          34830     34820     34810     34800     34790     34780     34770     34760     34750            
NC_02- ATTAAAATTATTTAAATTAGTCTCGTTTATTTCAGACAAAACAGTAAAATTATAATCTATAATAGCCTCAAATTTATTATTATTAGAAT---TAATATAA
       :: ::: :   : ::::     :  : :: :  : : :::: :  ::: :    : :   :::: : :   :: :: : :   : ::::    ::  : :
NC_060 ATGAAAGTACATCAAATATAGATTATATACTGTACATAAAATACCAAAGT----ACCCCAAATA-CATATTATATACTGTACATGGAATATCAAAGTTCA
     2935040   2935050   2935060   2935070   2935080       2935090    2935100   2935110   2935120   2935130

   34740     34730      34720     34710     34700     34690     34680     34670     34660     34650        
NC_02- TTTACTGTATTATATATA-TTAACGTAATATTTAGTATAATAATGATTATAAGTATTTTTAATTTTATTTTTTATATCATCCATATTTGATGATACTGGA
          ::: :::  :::::: :  :: ::: :  ::  : : ::  ::   ::  :::: :  : : ::      ::::::   :  :      :   :: :
NC_060 CAAACTATATATTATATACTGTACATAAAA--TATCAAAGTACCGAAGGTATATATTCTATACTGTACAAAAAATATCA---AAGTACCCAAAGCGTGTA
          2935140   2935150   2935160     2935170   2935180   2935190   2935200      2935210   2935220     

    34640       34630     34620     34610      34600     34590     34580         34570     34560           
NC_02- TTA-ATA-TGCAATAAAGTATTGAAAAAATTTTTAT-TAAAATTTATTTTATTAATATCAATATCAAA----ATTAATAAAATATCCTTTAG-GTTCAAA
       ::: ::: ::  ::::: :::  ::  :  :   :: :: : :::::: : :  :::  :::::::::    :  ::  : :::: :: ::: :: :: :
NC_060 TTATATACTGTCATAAAATATGAAAGTACATCAAATATATATTTTATTCTGTACATA-AAATATCAAAGTACACCAAATATATATTCTATAGTGTACATA
     2935230   2935240   2935250   2935260   2935270   2935280    2935290   2935300   2935310   2935320    

  34550     34540        34530      34520     34510     34500     34490     34480     34470     34460      
NC_02- ATTTTTTTCAG---CTATAATATTCAAAATAT-CATTTGATAATCCAGTAAAAGCATCATCAATATTAATGTTAGATTGACCTTGAAAATAATTATAACT
       :  : :   ::   : : : ::: ::  :::: :  :  ::::   : : :::  : :::::: ::  :: ::: ::: :  :  : :: :  :  :: :
NC_060 AAATATGAAAGTACCCAAACTATACATTATATACTGTACATAAAATA-TGAAATTA-CATCAA-ATATATATTATATT-AGGTACATAAAATATGAAAGT
      2935330   2935340   2935350   2935360   2935370     2935380    2935390    2935400   2935410   2935420

      34450     34440     34430     34420      34410     34400         34390      34380     34370          
NC_02- ATTATTCTCGTTTAGGCTATCTTTTATATTGTCGATAGCCT-TAAAACTTTTATAATTGTATA----AATCTGCA-ATTATTCCAGATAATTGAAATGGT
       :       : :  :   ::  :: :::: :::  :::   :   ::: :     :: : ::::    :  ::: : :: :      : : :: : :   :
NC_060 A-------CATCAAATATAAATTATATACTGTACATAAAATACCAAAGTACCCCAAATATATATTATATACTGTACATGAAATATCAAAGTTCACAAACT
                 2935430   2935440   2935450   2935460   2935470   2935480   2935490   2935500   2935510   

  34360     34350      34340     34330      34320      34310     34300         34290     34280     34270   
NC_02- ATTTTCATTGT-TATAGAAAATAATTTATTTAA-TAATATAGG-ATCTACTCTACCATAACCAAATAAATAT----GTCCACGATATTATATTATTAGTC
       :: :  ::: : ::  : : ::::  :::  :: ::    ::: :: :: ::::   :   :::: ::::::    :: : : : :  ::  :::::   
NC_060 ATAT--ATTATATACTGTACATAAAATATCAAAGTACCCAAGGTATATATTCTATTCTCTACAAA-AAATATCAAAGTAC-CCAAAGCAT-GTATTATAT
         2935520   2935530   2935540   2935550   2935560   2935570    2935580   2935590     2935600        

         34260     34250     34240     34230     34220     34210     34200     34190      34180      34170 
NC_02- ACAATACCATTCGATATACTATTATATAATAAAGAAAAATATTTTTCATACACGTCTGTAGCAATTACACTAGGTGTTAATTTATTC-ATAGAAT-CAGG
       ::  :: :::   ::::   : :: :: : : : : :  :: :: :  ::::          :: ::::: :  :    :: ::::: ::::  : ::  
NC_060 ACGGTA-CATGAAATATGAAAGTACATCAAATATATATTTAATTCT-GTACATAAAATATCAAAGTACACCAAAT----ATATATTCTATAGTGTACATA
  2935610    2935620   2935630   2935640   2935650    2935660   2935670   2935680       2935690   2935700  

           34160     34150     34140     34130     34120     34110     34100     34090     34080     34070 
NC_02- ATTTTTCCATACATAACCAGGATCTACATCTATATTTATTATATCATATGGTAAACTTCTAAATGAATCGATAGTATCCTGCGATGAATTAAACAAAGGA
       :  : ::   :  :: :::   : ::::: :::::    :: :: : ::   ::: : :  :   :::  ::: :::      :: :  :: : :::  :
NC_060 AAATATC--AAAGTAGCCAAACTATACAT-TATATACTGTACATAAAATATGAAATTAC--ATCAAATATATATTAT------ATTATGTACATAAAATA
          2935710   2935720    2935730   2935740   2935750     2935760   2935770         2935780   2935790 

            34060      34050     34040     34030       34020        34010        34000      33990          
NC_02- T-AATCTTTATC-ACTTTGGCTAGAATAATGATAAATGGAATA--ATCGTTATCGATA---AAATTTAATA---TTTCTTCATTAT-TAATTTCATCATC
       : ::  :  ::: : : : : :   ::: :: :: ::  ::::  :  ::   : : :   : :::: :::   :   : :: :::  :: ::::  : :
NC_060 TGAAAGTACATCAAATATAGATTATATACTG-TACATAAAATACCAAAGTACACCAAATATATATTTTATACTGTACATGCAATATCAAAGTTCACAAAC
         2935800   2935810   2935820    2935830   2935840   2935850   2935860   2935870   2935880   2935890

  33980      33970     33960     33950     33940      33930     33920     33910     33900      33890       
NC_02- TGAATCTT-TATATAGCATGTAAACTCCTAAATCATATTTTGAATA-CCACGCAAATATTAATAATTTAACAATGGAATCATAATCATAT-GTATAAAGT
       :  :: :: ::::  : :  :::: :   :::  :      : :::    :   : : :  : ::  :: ::: : :  :: :: ::: :  :::: : :
NC_060 TATATATTATATACTGTACATAAAATATCAAAGTACCCAAGGTATATATTCTATACTGTACAAAAAATATCAAAGTACCCA-AAGCATGTATTATATACT
          2935900   2935910   2935920   2935930   2935940   2935950   2935960   2935970    2935980         

     33880         33870     33860     33850     33840     33830      33820       33810     33800          
NC_02- CGATATTCATTAT----CTTGATTTAATATATATTTAATAGAAAATATAGATGCAATATCATTATA-ATCA--TTTATGTTCGATGGTTGTATTTTATAA
           ::  : :::     :  ::  ::::::::: : ::      : :: ::  :::::::   :: : ::  : ::::::: :: : ::::  : : : 
NC_060 GTTAATAAAATATGAAAGTACATAAAATATATATATTAT----TCTGTACATAAAATATCAAAGTACACCAATTATATGTTCTATAG-TGTACATAAAAT
 2935990   2936000   2936010   2936020       2936030   2936040   2936050   2936060   2936070    2936080    

  33790      33780     33770     33760       33750     33740     33730     33720     33710     33700       
NC_02- AT-ATATTTCCATAAATATAAAATAGGATACT-CAC-TAAAATTTTTATACATATTAGTATTATCTAAATCTATTACTTCTGCAATAAATTTTTTAACAT
       :: : ::: ::  :: :::: : ::  :::::  :: :::::: :  :   : :: :  : ::: : : : :::::  :     ::::: : :  ::   
NC_060 ATCAAATTACCCAAACTATACATTA-TATACTGTACATAAAATATGAAATTACATCA--AATATAT-ATTATATTAGGT---ACATAAAATATGAAA---
      2936090   2936100    2936110   2936120   2936130   2936140      2936150      2936160   2936170       

     33690     33680     33670     33660     33650     33640     33630     33620     33610     33600       
NC_02- TTGTGTCTTGTATATATTTTATAAAGCTTAATATAAATAATTTATATTCTTTACCTATAATATTATATATATTATAATCTTGCATAGATATAAATAAAAT
        :   ::   :::: ::: ::::   ::  : :::::  ::  :  : : : :  ::: ::::::::::   ::  ::     ::  :  :  : ::: :
NC_060 GTACATCAAATATAAATTATATA---CTGTACATAAAATATCAAAGTACCTCAAATAT-ATATTATATACTGTA-CATGAAATATCAAAGTTCACAAACT
      2936180   2936190      2936200   2936210   2936220    2936230   2936240    2936250   2936260         

     33590      33580     33570     33560        33550     33540     33530     33520      33510     33500  
NC_02- ATAAAATTTATA-ATTATTTATTATTTTTTTATTTTTTA---AAATATTATTTAATCCATATTTATTAATAAAATCATATAATAC-TGGTGTATATATTA
       ::: : : :::: : ::  ::  :: :     :     :   : ::::: : :: :  : :   : : ::::::  :   :: :: ::  ::::::: : 
NC_060 ATATATTATATACAGTACATAAAATATCAAAGTACCCAAGGTATATATTCTATACTGTACAAAAAAT-ATAAAAGTACCCAAAACATGTAGTATATACTG
 2936270   2936280   2936290   2936300   2936310   2936320   2936330    2936340   2936350   2936360        

           33490     33480     33470     33460     33450          33440      33430     33420     33410     
NC_02- TATCT-GGCTTTGTAATTATATCGAAATCATCATCCATTTATTTAATAATATAT-----TATTCTATATTGAT-TTAAATTGTTCTAATAAAACTTTATA
       ::  :    : :: :: :: ::: ::   ::  :  :::   :  :::: ::::     ::  : : ::  :: ::  :: ::    ::::::  : : :
NC_060 TACATAAAATATGAAAGTACATCAAATATATATTTTATTCTGTACATAAAATATCAAAGTACACCAAATATATATTCTATAGTGTACATAAAATATCAAA
  2936370   2936380   2936390   2936400   2936410   2936420   2936430   2936440   2936450   2936460        

       33400     33390     33380     33370     33360     33350      33340     33330      33320       33310 
NC_02- TGGTTCTAGAGATTCTTTAATTGTATTAATAATTAATAATCTATCTAGCTCATTTTTCTCTT-CTTTATATTTATTATA-ATAATCGTAAGT--AGTAAG
            : :   :: : :::  : :: :    :: ::  ::  :  ::  :::  : : : :: : :::  :  :: : :  : :  :::  :  : ::  
NC_060 GTACCCAAACTATACATTA--TATACTGTACATCAAATATGAAATTACATCAAATATATATTACATTAGGTACATAAAATGTGAAAGTACATCAAATATA
  2936470   2936480     2936490   2936500   2936510   2936520   2936530   2936540   2936550   2936560      

             33300     33290     33280     33270       33260     33250     33240     33230     33220       
NC_02- GAATA-ATTC-ATATATAAAATTTCCAATTATAAATCCAAGTATGTA--ATAAAATATTAATACAATAAACAATTTACTATATTGATCTGTCATTTATAA
       :: :: :: :  :: ::::::: :: :: :   :  :::: ::: ::  ::: : : :  ::  ::::   :: ::   : : : :: : : :: ::   
NC_060 GATTATATACTGTACATAAAATATCAAAGT---ACCCCAAATATATATTATATAGTGTACATGAAATATCAAAGTTCACAAACT-ATATATTATATACTG
    2936570   2936580   2936590      2936600   2936610   2936620   2936630   2936640    2936650   2936660  

     33210     33200        33190     33180     33170     33160     33150     33140     33130     33120    
NC_02- AAAAAAAAGTATATATGAATGTA---TATTTATTTAATAGGATAAAATATAGATTGTAATGATTCGTTTATTGGAGTTATATCTGATGTATAAATTAAAA
        : : ::: :::  : : :   :   ::: ::::  :::   :: :: : : : :: ::  :  :        :  ::::::    :  ::::: ::  :
NC_060 TACATAAAATATCAAAGTACCCAAGGTATATATTCTATACTGTACAAAAAATA-TGAAAGTACCCAAAAGCATGTATTATATACTGTACATAAAATATGA
        2936670   2936680   2936690   2936700   2936710    2936720   2936730   2936740   2936750   2936760 

        33110     33100     33090     33080     33070     33060      33050     33040      33030     33020  
NC_02- AATAATAATAAAATAATAATAAATTAATTATAAAACATATTATAAATATAATTAACAAGAATA-AAGATATAATCAACAT-TTATTTTATTATAAATGAG
       ::  :::  :::  :::: :  :::   :: : :: :::: : :: ::     : :::  ::: :   :::: :  ::::   :: : :   ::    : 
NC_060 AAGTATATCAAATAAATATTTTATTCTGTACATAAAATATCA-AAGTA----CACCAAATATATATTCTATAGTGTACATAAGATATCAAAGTACCCAAA
         2936770   2936780   2936790   2936800        2936810   2936820   2936830   2936840   2936850      

          33010     33000     32990       32980     32970       32960     32950     32940     32930        
NC_02- CTACATATTTATATCATTAGCCATCGGTCT--TATTATAGTATTTTTCTATTATTCTA--TACATGTAATAAATAGAGACACCTGTGAAGTAGAAACAGA
       ::: ::: ::::::  :   :     :: :   :::: :  :  : : ::::::  ::  :::::  ::::   :   :::    : :: :: ::  :  
NC_060 CTATATA-TTATATACTGTACATAAAGTATGAAATTACATCAAATATATATTATATTAGGTACATAAAATATGAAAGTACA----TCAAATATAA--ATT
    2936860    2936870   2936880   2936890   2936900   2936910   2936920   2936930       2936940           

    32920        32910     32900     32890      32880      32870       32860     32850     32840           
NC_02- AGAAACTG---AAAAAGTTTCCAATGAATTTGTAAACAATATTA-ATAATTTAAAT-ACTGAT--TTGATAAGAAAATATATAACTGATA-TGAAAGTAG
       : : ::::   : :::::  : :::  :     ::   :::::: ::: : :: :: :   ::    : : : ::: ::::::    ::: :: :  :: 
NC_060 ATATACTGTACATAAAGTACCAAAT--ACCCCAAATATATATTATATACTCTACATGAAATATCAAAGTTCACAAACTATATATTATATACTGTACATAA
 2936950   2936960   2936970     2936980   2936990   2937000   2937010   2937020   2937030   2937040       

  32830     32820     32810     32800     32790     32780     32770     32760     32750     32740          
NC_02- AAACTAGAATTAAAGAATTAGAAGATAATGTTGAATTATTAAAATTAGAATATAATAAAAAATCTAGTGAGGTCTCAGATGATGAGTCAGAAGTAATTGT
       ::  :  :: ::   ::   : : ::: : :  : :    ::::    ::::: : ::  :  : :   : :: : : :: : :   :: ::   ::   
NC_060 AATATCAAAGTACCCAA--GGTATATATTCTACACTCTACAAAA----AATATCA-AAGTACCCAAAGCATGTATTATAT-ACGGTACATAAAATATGAA
   2937050   2937060     2937070   2937080       2937090    2937100   2937110   2937120    2937130         

  32730     32720     32710       32700     32690     32680      32670       32660     32650     32640     
NC_02- AGTTAAAAACAATAAAATCAAGAAATC--TAAAACAATTAATAATGTTGAACCTGT-TGTCGTTGAAAATG--CAAAAGATGATAGTGAAAATGAATTAT
       :::  : : :::  : ::    :: ::  :: :  :: ::  :: ::  : :   : : :  :  : : ::  :: :: ::   :  : :    :: :::
NC_060 AGT--ACATCAAATATATATTTAATTCTGTACATAAAATATCAAAGTACACCAAATATATATTCTATAGTGTACATAAAATATCAAAGTACCCAAACTAT
 2937140     2937150   2937160   2937170   2937180   2937190   2937200   2937210   2937220   2937230       

       32630     32620      32610     32600     32590     32580      32570     32560        32550          
NC_02- AGATATTTGTATTTATAT-AATTATTAAGTAAATTTTTTTTTAATAAAATTTTTTCTA-ATAAAATGCAGATATTTATTAAA---ACATTA---ACTGGT
       : ::  :    : :: :: :: ::: :: : :  :    : : :::  :: ::   :: :::::::    :  :  :: :::   : ::::   ::: ::
NC_060 ACATTATATACTGTACATAAAATATGAAATTACATCAAATAT-ATATTATATTAGGTACATAAAATATGAAAGTACATCAAATATATATTATATACT-GT
   2937240   2937250   2937260   2937270    2937280   2937290   2937300   2937310   2937320   2937330      

     32540     32530     32520     32510     32500     32490     32480     32470     32460     32450       
NC_02- AAAACCATTACTCTAGAAGTAGAATCGTCAGATTCTATAACTAATGTAAAAAATAAAATACAAGATAAAGAAGGAATACCACCTGATCAACAGAGATTAA
       : :   : :::   :: :    ::    :: ::: ::::    :  : ::: :: :::    : : ::  :   : ::    :::  ::  : : :: ::
NC_060 ACATAAAATACCAAAGTACCCCAA-ATACATATTATATACTCTACATGAAATATCAAAGTTCACA-AACTATATATTATGTACTGGACATAAAATATGAA
     2937340   2937350    2937360   2937370   2937380   2937390    2937400   2937410   2937420   2937430   

      32440     32430     32420     32410     32400     32390     32380     32370     32360     32350      
NC_02- TCT-TTGCTGGTAAACAATTGGATGATGAACGAACATTATCTGATTATAATATCTCTAAAGAGGCTACTTTACATTTAGTATTACGTCTTAGAGGTGGTA
         :   :  :::: :  :::  ::  :: :: :: : ::::       ::  :  : ::::    :: : :: : :    :: :  : : : ::      
NC_060 AGTACCGAAGGTATA-TATTCTATACTGTACAAAAAATATC-------AAAGTACCCAAAGCATGTATTATATACTGTTCATAAAATATGAAAG------
       2937440    2937450   2937460   2937470          2937480   2937490   2937500   2937510               

      32340     32330     32320     32310     32300     32290     32280     32270     32260       32250    
NC_02- TTATTAAACTAAAAAGTATACTCTATATCTATTAATTTATCATAATATATCTCTAATATAGCAATATATTGTAATAATATAAATAATGAAAATA--TATA
       :   : :: :: : : : :: ::: ::   :: ::   :: : ::  ::   : ::::::  : : ::: ::    : :::::  :: ::: ::   : :
NC_060 TACATCAATTATATATTTTATTCTGTA--CATAAA---ATAAAAAAGTACACCAAATATA-TATTCTATAGT--GTACATAAAATATCAAAGTACCCAAA
 2937520   2937530   2937540     2937550      2937560   2937570    2937580     2937590   2937600   2937610 

        32240     32230      32220       32210          32200         32190     32180     32170     32160  
NC_02- TAAAACATTAAATAATTTATA-ATAATAAGAAAT--CGTTAAA-----ATTGTAATAATTAC----TATATAGTAGAAAATCATTTATAAAAAAAAAACA
         : :::::: ::: : :: : : :::: :::::  : : :::     ::: :: ::  :::     ::::   :: : ::::  ::::::  : : :: 
NC_060 CTATACATTATATACTGTACATAAAATATGAAATTACATCAAATATATATTATATTAGGTACATAAAATATGAAAGTACATCAAATATAAATTATATACT
         2937620   2937630   2937640   2937650   2937660   2937670   2937680   2937690   2937700   2937710 

          32150     32140     32130     32120     32110      32100     32090     32080     32070     32060 
NC_02- CAATATAAATGTCTGACGTCGATTACGACGATGATCAATTGGAAGCGAGTGACG-AAGAAGATATAGATGATATGATATATAGTGAACTATGCGAAAACG
         : :::::   :  :     : :::  : :  :   :::  :  :     : : :: :  : ::     : :  ::::::  :  ::: : :  :::  
NC_060 GTACATAAAATACCAA-----AGTACCCCAAATACATATTACATACTGTACATGAAATATCAAATTTCACAAACTATATATTTTATACTGTACATAAAAT
         2937720        2937730   2937740   2937750   2937760   2937770   2937780   2937790   2937800      

           32050     32040     32030          32020     32010     32000     31990     31980     31970      
NC_02- ACGAATCAGATACTTCTGAAACAAATTCATTGG-----ATGAAATAATAGATTATGAAGAGCTTGATATAAATAAAAAAGTAAAAATTAAAGATAAAATT
       :  ::  :: :::    :  : : ::::  : :     :  :::::  : : ::   : ::: ::   :: :::    :   :::::   : :  : :: 
NC_060 ATCAA--AG-TACCCAAGGTATATATTCTATAGTGTACAAAAAATATCAAAGTACCCAAAGCATGTATTATATACTGTACATAAAATATGAAAGTACATG
    2937810      2937820   2937830   2937840   2937850   2937860   2937870   2937880   2937890   2937900   

      31960     31950     31940     31930       31920     31910     31900       31890     31880     31870  
NC_02- AAGTATTTTAAGGGAAAAATTATAGACATGAATAAAATTTCA--AAAGCTAAAGATAATTATTTACAT--AATATTAAATTAAATGAATTATTATCTATA
       :: :: ::::    :     :::: : :   :: ::::: ::  :::  :: : :  ::  : :::::  ::::: ::: ::    :: :::    ::::
NC_060 AAATA-TTTATTTTATTCTGTATATA-AAATATCAAATTACACCAAATATATATACTATAGTGTACATAAAATATCAAAGTACCCAAACTATACATTATA
        2937910   2937920    2937930   2937940   2937950   2937960   2937970   2937980   2937990   2938000 

          31860       31850     31840     31830     31820     31810      31800     31790     31780         
NC_02- TTTTTAAATTTTACTA--ATATTCTACAAAATGGTGGATTACCATTAATTGATGAAATTAAAT-TAAAAACACATTATAATATAGAATTATTTTCTAATT
       :  :  :  :  : ::  : :::  :  ::::  :  ::::  ::::  :    : :: :::: : :::  :::: : ::::::: ::::: : ::  : 
NC_060 TACTGTACATAAAATATGAAATTACATCAAAT-ATATATTA-TATTAGGT----ACATAAAATATGAAAGTACATGA-AATATAG-ATTATATACT-GTA
         2938010   2938020   2938030    2938040        2938050   2938060   2938070     2938080    2938090  

   31770     31760     31750     31740     31730     31720     31710     31700     31690     31680         
NC_02- CATCCACAACACCAGAAATGGCAGCAATGATAATGTTAATAATAATGAATATACCAATATGCGTTAAGAAAAATAATAAAATATTTAATAGAGAAGTATT
       :::  : :: :::  ::::  :  :::  :: :: :::   ::: :: : ::   :::::     :::   :  ::  : :::::  :::  : :  :: 
NC_060 CAT--AAAATACC--AAATAACCCCAAATAT-ATATTA--TATACTGTACAT-GAAATAT---CAAAGTTCACAAACTATATATTATATACTGTA-CATA
          2938100     2938110    2938120     2938130    2938140      2938150   2938160   2938170    2938180

   31670     31660     31650     31640     31630     31620     31610      31600     31590     31580        
NC_02- AAATATTAATAATTTAAGTAATGATTACATAAATTGCTATTATAATAATATAAAAAATATGTTAAG-AGGTGTTACATATAATACTAATAATAAATTTGA
       ::::::    ::  ::   :: :  :: ::    : :: :   :: :::::  ::: ::    ::: : :: ::: :::   : :  : ::::     : 
NC_060 AAATAT---CAAAGTACCCAAGGTATATATTCTATACTGTACAAAAAATAT-CAAAGTACCCAAAGCATGTATTATATACGGTTCATAAAATAGGAAAGT
             2938190   2938200   2938210   2938220    2938230   2938240   2938250   2938260   2938270      

    31570     31560     31550     31540     31530     31520     31510     31500     31490     31480        
NC_02- TTTTGATATATTTAATGCATTATTCCCATTATTTATAAAAAATATAAACCGAGATATATTAAGTTATGACGAATTACAAGAAATTAAAAAAGTTAAAC-T
          : : :::: :: :  ::: :   ::: :  ::: :::       :   : ::::  ::   : : ::  :  : :  ::::::   :: ::: :: :
NC_060 ACATCAAATATATATTTTATTCTGTACATAAAATATCAAAGTACACCAAATATATATTCTATAGTGT-ACATAAAATATCAAATTACCCAAATTATACAT
    2938280   2938290   2938300   2938310   2938320   2938330   2938340    2938350   2938360   2938370     

     31470      31460     31450      31440     31430      31420     31410         31400     31390          
NC_02- GATTTTAT-CAAATAACGATTATGAAAATTTAT-AGTTAAATATAGTATGAGCT-TATTATATAATCTAATACAT----TATGGATTATGATCCGGATAT
        :: :  :  : ::::  : ::::::: :  :: :  :: ::::  ::: :: :  :: : :::    : :::::    :::  :::::   : : : : 
NC_060 TATATACTGTACATAA--AATATGAAATTACATCAAATATATATTATATTAGGTACATAAAATATGAAATTACATCAGATATAAATTATATGCTGTACA-
     2938380   2938390     2938400   2938410   2938420   2938430   2938440   2938450   2938460   2938470   

  31380     31370     31360     31350     31340     31330                  31320     31310      31300      
NC_02- GGTACGTGGTGAATATATACCGAAAGAATATTTTCATTTGTATAAAAAAAATGATA-------------ATAATATTAACAATA-TTAAAGAATCGACCG
         ::     : ::  :: ::: ::   ::::: :    :::: :  ::: :: : :             ::: :::  ::  ::  ::::  ::: :  :
NC_060 --TAAAATATCAAAGTACACCAAATATATATTATATACTGTACATGAAATATCAAAGTCCACAAACTATATATTATATACTGTACATAAAATATC-AAAG
          2938480   2938490   2938500   2938510   2938520   2938530   2938540   2938550   2938560          

      31290     31280     31270     31260     31250     31240     31230     31220         31210     31200  
NC_02- TTAATAATGATTCTATTTTACCATTGTTGGAGACTAATGATCTTATGATGAGTGTTTCCAATAAAACATTTTCTAATATAT----TTACAACAGATATGG
       :    :: :  : :::: ::  : :::   : :   :: :   ::     :   : :   :: : ::  ::  ::: ::::     :::: :: ::::  
NC_060 TACCCAAAGTATATATTCTA-TACTGTACAAAAAATATCAAAGTACCCAAAACATGTATTAT-ATACTGTTCATAACATATGAAAGTACATCAAATAT--
 2938570   2938580    2938590   2938600   2938610   2938620   2938630    2938640   2938650   2938660       

          31190     31180         31170     31160     31150     31140      31130     31120     31110       
NC_02- ATACTAGCATGCCTCAAGAAAATAT----TTACATCGGTGATATACCTAATAATGCTATAGATATTATCAAA-AATCAAGAGGATGATTCAACAAGTGAT
       ::: :    :   :  : :::::::     :::: :    :::::    ::: :: :: : : : :::::::  : : : :  ::   : :   : ::  
NC_060 ATATTTAATTCTGTACATAAAATATCAAAGTACACCAAATATATATTCTATAGTG-TACATAAAATATCAAAGTACCCAAACTATACATTATATACTGTA
     2938670   2938680   2938690   2938700   2938710   2938720    2938730   2938740   2938750   2938760    

     31100     31090     31080      31070     31060     31050     31040         31030     31020     31010  
NC_02- AATAAAACTTATAAAAAAAAAATTTATTATA-ATTATAAATTTATAATTATAATTTTAATGTTCGT----TATCAATTGTATTGGTCTTCCGATTATTGT
        ::::::  :    :::  : ::  : :::: : ::: : : : ::  :: ::: : :: :: :::    :::  ::: :: :  : : :  :  ::   
NC_060 CATAAAATGT---GAAATTACATCAAATATATACTAT-ATTATGTACATAAAATATGAAAGTACGTCAAATATAGATTATA-TACTGTACATAACATACC
      2938770      2938780   2938790    2938800   2938810   2938820   2938830   2938840    2938850         

          31000     30990     30980         30970       30960     30950     30940     30930     30920      
NC_02- AATTTCTGACGTTTGCGAATCTTTTAGATTGGA----TTATATTAA--TACGATTATATGTATTACATATGCTATATACACATTTTTAAATTTATTGATA
       ::  :    :   :   ::: ::::: : :: :      :::: ::  : : :  :  : :::  ::::: :: :: : : : : : :::  ::  ::  
NC_060 AAAGTACCCCAAAT--AAATATTTTATACTGTACATGCAATATCAAAGTTC-ACAAACTATATATCATATACTGTACAAAAAATATCAAA-GTACCGAAG
 2938860   2938870     2938880   2938890   2938900    2938910   2938920   2938930   2938940    2938950     

      30910     30900     30890     30880     30870      30860       30850     30840     30830     30820   
NC_02- ATAATATTTCAAAAAAAAAAATTAAATGACACGATACATAAAACGATAATTAT-TATTGTA-AT-ATTTATTCAAATGGTTATAATTTCAATATCATCTA
        ::    ::: : :    : :  ::::  ::   :::  ::: :    ::::: :: :::: :: :  :::  :: :   :  ::: :  :: : ::   
NC_060 GTATATATTCTATACTGTACAAAAAATATCAAAGTACCCAAAGCATGTATTATATACTGTACATAAAATATGAAAGTACATCAAATATATATTTTATTCT
     2938960   2938970   2938980   2938990   2939000   2939010   2939020   2939030   2939040   2939050     

         30810     30800     30790        30780      30770     30760     30750      30740     30730        
NC_02- TGGTATTAAGTATAGAAATATTTGATACA---AATGAACAATGTA-ATAAAATATCAAAATTATCGATAATA-ATAATAAGTATTATAAATTTAATTTGG
           :  :: :::  :: ::    : : :   : :  : : :::: :: ::::::: ::: :: : : : :: : : ::  :: : :: ::  ::: :: 
NC_060 GTACAAAAAATATCAAAGTACACCAAATATATATTCTATAGTGTACATTAAATATC-AAACTACCCAAACTATACATTATATACTGTACATAAAATATG-
     2939060   2939070   2939080   2939090   2939100   2939110    2939120   2939130   2939140   2939150    

    30720     30710      30700     30690     30680     30670     30660     30650     30640       30630     
NC_02- TCACTGTCGAAAACTGTA-ATAATGATTTGTACTATATTATTTTCAAAAAAAAATATAATTAATATATTAAATACTGACCATATAAT--TAAAGTA---T
         : :  :   :: : :: :: ::  :  :::: :::  :: :   :::  : ::  :::  ::: :::: ::::::  :::: :::   ::::::    
NC_060 -AAATTACATCAAATATATATTATATTAGGTAC-ATAAAATAT--GAAAGTACATCAAAT--ATAGATTATATACTGTACATAAAATACCAAAGTACCCC
        2939160   2939170   2939180    2939190     2939200     2939210   2939220   2939230   2939240       

          30620     30610     30600     30590     30580     30570     30560        30550     30540         
NC_02- TAATTTATATTAGTATATATGTTTTAATCTTTGATGATAAAAGAATTAAAACAGACATATGTATAGATTTTAC---AAGTCACACAATAGTGATATTTTT
        :::  ::::     :::::  : ::  : : ::  :: ::::  : : ::   : :::: :::: : : :::   :: :  :: : ::  :: :  : :
NC_060 AAATACATAT-----TATATACTGTA--CATGGAATATCAAAG-TTCACAAACTATATAT-TATATACTGTACATAAAATATCAAAGTACCGA-AGGTAT
   2939250        2939260     2939270   2939280    2939290    2939300   2939310   2939320   2939330        

   30530     30520     30510     30500     30490      30480     30470     30460     30450     30440        
NC_02- ATACTTAATAATTTAAAAAACATATACCAAAAATTTTTATCGATGTGTTA-ATATTTTCTATATAAATGGATAATAGTAGCGGTCAATCAAATCTTGTAG
       ::: :  ::: : :: :::: :::: : ::  :     : :: ::: ::: ::: : :: ::: ::::  :: : ::::    ::::  : :: :: :: 
NC_060 ATATTCTATACTGTACAAAAAATAT-CAAAGTACCCAAAGCG-TGTATTATATACTGTC-ATA-AAAT--ATGAAAGTA--CATCAAATATATATTTTAT
   2939340   2939350   2939360    2939370    2939380   2939390     2939400     2939410     2939420         

    30430     30420     30410      30400     30390            30380     30370     30360     30350          
NC_02- ATACTTTTAAAAATTTAATAACTTCA-CAATTATCATACGCAATAAT-------AATTTTTATTTTGCCTTTACTTGGGTTAATTTCCAGTA-AT-ATAT
           :    ::::: : : :: : :: ::: ::: :::  : ::: :       :: : : :   : ::   :::     : :: : : ::: :: : ::
NC_060 TCTGTACATAAAATATCA-AAGTACACCAAATAT-ATATTCTATAGTGTACATAAAATATGAAAGTACCCAAACTATACATTATATACTGTACATAAAAT
 2939430   2939440    2939450   2939460    2939470   2939480   2939490   2939500   2939510   2939520       

    30340     30330     30320     30310       30300     30290       30280     30270           30260        
NC_02- ACACATCTTCAGCGTCAGAATCGTGGTATTCCG-GCATCAGAT-TTACTTTACCTGATATTTCA--CACGGACCATATGGATTATA------TATTGCTA
       :   :  : :: :   : :    :  ::::  :  ::: : :: : :   ::: : : :: : :   :   ::  ::   :  :::      ::   : :
NC_060 ATGAAATTACATC-AAATATATATTATATTAGGTACATAAAATATGAAAGTACATCAAATATAAATTATATACTGTACATAAAATACCAAAGTACCCCAA
   2939530   2939540    2939550   2939560   2939570   2939580   2939590   2939600   2939610   2939620      

    30250     30240      30230     30220     30210     30200     30190     30180     30170       30160     
NC_02- CTTTCTTTTATTTAAT-TGCAGGAGGAGCTTTAGTTCTTATATATCAATATTATAGTGAAGGGTTTACATCAAATATTAAAAGTA--GGAGAGAGCAATT
        : : : :::: :: : : :: ::        :::::  : :  :  :::::::     :   : ::::: ::::: : ::::::    ::  :   :::
NC_060 ATATATATTATATACTGTACATGAAATATCAAAGTTCACA-AACTATATATTAT-----ATACTGTACATAAAATA-TCAAAGTACCCAAGGTATATATT
    2939630   2939640   2939650   2939660    2939670        2939680   2939690    2939700   2939710         

        30150     30140      30130     30120     30110     30100     30090     30080     30070     30060   
NC_02- AT-TTATATATTTATTCTA-CATGATACCTATATTATTTTTATTAATATATATATCAAATCCTATTACATATCAAGCACAATCGTTACTTGCATCTGGTG
        : :: : ::   :   :: ::   :::: : :  :: : :  ::     :: :: ::::   :    : ::::     :::   :: ::   ::: :: 
NC_060 CTATTCTCTACAAAAAATATCAAAGTACCCAAAGCATGTATTATATACGGTACATGAAATATGAAAGTACATCA-----AATATATATTTAATTCT-GTA
 2939720   2939730   2939740   2939750   2939760   2939770   2939780   2939790        2939800   2939810    

         30050     30040     30030     30020     30010     30000       29990     29980     29970     29960 
NC_02- TATTATATATTTTTGCAACTTTAATTGCTTTAATAATTTTATACCTAACGTTCTTCATCAA--TAATTATGCTAAATGGTTATGGCTAGTATTTGTAATA
        :: : ::::     :::  :  :     :  :: ::: ::::    :: :     :::::  ::   :  ::: :   ::::     :::  :  ::::
NC_060 CATAAAATAT-----CAAAGTACACCAAATATAT-ATTCTATAGTGTACATAAAATATCAAAGTAGCCAAACTATA-CATTATATACTGTACATAAAATA
       2939820        2939830   2939840    2939850   2939860   2939870   2939880    2939890   2939900      

           29950     29940     29930     29920     29910     29900     29890     29880     29870           
NC_02- TGGTTATTATATAATACTATATTTTATTTTAGTTATTATTATGCAGATGGTAGATCTGCATTTTTAGATACAAACATATGTAATAGTGATAATTTACC-C
       : :  :::: :: : : ::::: :::: :::  ::  :: :   : :::  ::  :  ::  : :::::       ::: :: :    ::::  ::::  
NC_060 T-GAAATTACATCA-AATATATATTATATTATGTA-CATAA--AATATGAAAGTACATCAAATATAGAT-------TATATACTGTACATAAAATACCAA
     2939910    2939920   2939930    2939940     2939950   2939960   2939970          2939980   2939990    

  29860     29850      29840     29830       29820     29810     29800        29790        29780           
NC_02- CCTCCTCCCATAATA-ATTAGAGAACCACAACAACCAATA--GTTGTTAACGAAACACAGATTA---ATGAAACACTA---ATCAATGAAAAATAATTA-
         : : :: :  ::: :::  : :  :   :::  :::::     ::: :: ::  : : ::::   :    :::  :   ::::: : :    :  :: 
NC_060 AGTACACCAAATATATATTTTATA--CTGTACATGCAATATCAAAGTTCACAAACTATATATTATATACTGTACATAAAATATCAAAGTACCCAAGGTAT
      2940000   2940010     2940020   2940030   2940040   2940050   2940060   2940070   2940080   2940090  

  29770     29760     29750      29740        29730       29720     29710     29700     29690     29680    
NC_02- ATATTACAAATGGATTACATAAGCGAATAT-ACATTA---ATACCAT-TATT-TATAATGAATTATCAAAATGATAATATACATATGAAAAAGATTTTAT
       :::::  : :  :  :::: ::   ::::: : : ::   : : ::: :::: :::: ::  :::  :::::   ::  ::::::  : : : :: ::::
NC_060 ATATTCTATACTG--TACAAAA---AATATCAAAGTACCCAAAGCATGTATTATATACTG--TTAATAAAATATGAAAGTACATAAAATATATATATTAT
        2940100     2940110      2940120   2940130   2940140     2940150   2940160   2940170   2940180     

        29670     29660     29650     29640     29630     29620     29610       29600     29590      29580 
NC_02- ATATTACAAAATGTTTTATAACAATAACGGCATTTATAATATTTACTAGATTTATATGTTACTTGAA--TACCATGATTATATCATTTTTAAATTTA-TT
           :::: ::  : : :    ::  ::  :: :::: :: ::   ::: : :: ::   :  : ::  ::::   : :::: :::: :  : : ::  :
NC_060 TCTGTACATAAAATATCA----AAGTACACCAATTAT-ATGTTCTATAG-TGTACATAAAATATCAAATTACCCAAACTATA-CATTATATACTGTACAT
     2940190   2940200       2940210    2940220    2940230   2940240   2940250   2940260    2940270        

               29570     29560     29550      29540     29530     29520      29510      29500     29490    
NC_02- ATATTAT----TTTTTGGAAATATATAGCATATTTGGT-TTTATAATTTTATTAAGTATGTCTATTATATA-TAAATGAT-AATATTATCAATTGATGTA
       : : :::    ::     :::::::::  ::::: :::   :: ::: : :  :::::  :: : :::: : :: ::  :  : :: :   ::  : :::
NC_060 AAAATATGAAATTACATCAAATATATATTATATTAGGTACATAAAATATGA--AAGTACATCAAATATAAATTATATACTGTACATAAAATATCAAAGTA
  2940280   2940290   2940300   2940310   2940320     2940330   2940340   2940350   2940360   2940370      

          29480     29470     29460     29450     29440     29430     29420     29410     29400     29390  
NC_02- GGT--GTTAAAAATTTGGGAATGTCCATGATAGGTTTAATAGATAATAAATGTAATATAATTTGTATAAAAGAAAATTTGTCTAATATACCATATAATAA
         :    :: : :::    : ::: ::::: :  : : : :: : : :::    ::::: : : :: :  : : ::  : :: ::    :::    ::: 
NC_060 CCTCAAATATATATTATATACTGTACATGAAA--TATCAAAGTTCACAAA--CTATATATTATATACAGTACATAAAATATCAAAGTACCCAAGGTATAT
    2940380   2940390   2940400     2940410   2940420     2940430   2940440   2940450   2940460   2940470  

          29380     29370     29360     29350     29340     29330      29320     29310     29300     29290 
NC_02- ATTGTATGATAAATTAAATAAAATTTATAATAAATATCATATGCATAATGTAGATAATGT-TATAATTGAACAACAATTTAGAGGAAGAAGAAATATATT
       ::: :::     : :  : ::::  ::::: :: :: :  :  :::   ::: ::: :::  ::::   :: :  ::  :: :  ::    : :::::::
NC_060 ATTCTAT-----ACTGTACAAAAAATATAA-AAGTACCCAAAACATGTAGTATATACTGTACATAA---AATATGAAAGTACATCAA----ATATATATT
             2940480   2940490    2940500   2940510   2940520   2940530      2940540   2940550             

            29280     29270     29260     29250     29240     29230     29220     29210     29200          
NC_02- TTATTATG-GCTTTATATATTCATTTTTTCAAGGTAAAAATAAATTAGTTCAAGCAGTAAAACCATATACTTATAGTATGAGAATAAAAAC-ATACA-GA
       ::::: ::  : : : ::::  :  :   : :  :: : ::    ::::  :   :  : : : :  :::  : : ::: : : :: : ::  ::::  :
NC_060 TTATTCTGTACATAAAATATCAAAGTACACCAAATATATATTCTATAGTGTACATAAAATATCAAAGTACCCAAACTAT-ACATTATATACTGTACATAA
 2940560   2940570   2940580   2940590   2940600   2940610   2940620   2940630    2940640   2940650        

    29190     29180     29170         29160     29150     29140     29130     29120       29110     29100  
NC_02- TTGAGAAAATTTCATACTATTAATATT--TTTA--AAAATTTAATGAGAGAAAATGATACTTTTATATTATCAGATTATAC--AAAATATGATGATATCG
          :  ::::: :::   ::  :::::   :::   : ::  :::: :: :  :    :  : :: ::::: : : : :::  ::::::: :   :: : 
NC_060 AATATGAAATTACATCAAATATATATTACATTAGGTACATAAAATGTGAAAGTACATCAAATATAGATTAT-ATACTGTACATAAAATATCAAAGTACCC
  2940660   2940670   2940680   2940690   2940700   2940710   2940720    2940730   2940740   2940750       

          29090     29080        29070     29060     29050     29040     29030     29020     29010         
NC_02- CGGATGCGACATGTTTAGCAT---TAAAATGGCTAAAAGTAAATGTAAATGATATAATAATTGAATCTATTCAAATTATATAATATAATAAATGCTTATA
       :  ::      : : :::  :   : ::::   : :::::  :   :::  :::: :: ::  : : ::   ::: :::  ::  ::   :: :  ::::
NC_060 CAAATATATATTATATAGTGTACATGAAAT--ATCAAAGTTCA--CAAACTATAT-ATTATATACTGTACATAAAATAT-CAAAGTACCCAAGGTATATA
   2940760   2940770   2940780     2940790     2940800    2940810   2940820   2940830    2940840   2940850 

   29000       28990     28980        28970     28960     28950     28940     28930     28920     28910    
NC_02- TTTACTATTGT--ATTAGATATTCTAGCATC---ACAATGTTTTTTTGCGTCTGTATCATATTTAATAGAGATTGTAAAAACTGGTATAGGCAGTTATT-
       ::   :: :::  :  : ::::   :: : :   :  :::: :: :    : :  :: : :: : : ::    :  :: :: :  : ::  : ::   : 
NC_060 TTCTATACTGTACAAAAAATATGAAAGTACCCAAAGCATGTATTATATACTGTACATAAAATATGAAAGTATATCAAATAAATATTTTATTCTGTACATA
         2940860   2940870   2940880   2940890   2940900   2940910   2940920   2940930   2940940   2940950 

          28900     28890     28880      28870     28860     28850     28840     28830     28820     28810 
NC_02- -TTTCTAATAATTTTTCTTATAATAGTTTTATA-TATAAATATTATATATATATACAATCATTAGTTGCGAGTGTGTTATTTTTAATAATAGGATTAATT
          : : : : :    :  :::    :: :::: : :: :::  ::::  :  :::    : ::  :   : : :  :: : :  :::: :: :: :: :
NC_060 AAATATCAAAGTACACCAAATATATATTCTATAGTGTACATAAGATATCAAAGTACCCAAACTATAT---ATTAT-ATACTGTACATAA-AGTATGAAAT
         2940960   2940970   2940980   2940990   2941000   2941010      2941020    2941030    2941040      

              28800     28790     28780      28770     28760     28750     28740     28730     28720       
NC_02- GTATTCA---ATATAGCAGATTATGTCAAATCTAAATG-GAGTAAATAATATTTTATTTTTATAACATGTCTATGAAAATTTATTATAATGTTTA-ATAT
           :::   :::::  : :::: ::  :    : :::  :::: :: : :: : : :: ::::   :::  :: ::: :     :::      : ::::
NC_060 TACATCAAATATATATTATATTAGGTACATAAAATATGAAAGTACATCAAATATAAATTATATA--CTGTACAT-AAAGTACCAAATACCCCAAATATAT
    2941050   2941060   2941070   2941080   2941090   2941100   2941110      2941120   2941130   2941140   

       28710     28700     28690     28680        28670        28660     28650     28640     28630         
NC_02- -TAATATGCGTTTATATATTTTAATATTTTTTATAAAATATA---TATATGCT---CAGACTGATATTGAATTATGTCTTATTATAAATAATATAGAATA
        : :::: : : :: ::    ::  :   :: : ::: ::::   ::::: ::   :: :   ::::  :: ::   :    :::: ::  ::::   ::
NC_060 ATTATATAC-TCTACATGAAATATCAAAGTTCACAAACTATATATTATATACTGTACATA-AAATATCAAAGTA-CCCAAGGTATATATTCTATACTCTA
       2941150    2941160   2941170   2941180   2941190   2941200    2941210    2941220   2941230   2941240

   28620     28610        28600     28590        28580      28570     28560     28550     28540     28530  
NC_02- TAAAAATGATTTAATTTTC---ATTAATTCTGATAAA---AATATAATAT-TAAAACTTTATAATAATTTAATATTAGAATGTAATGAAAATTATAAATT
        :::::  ::  :: :  :   :  :  : : ::: :    : :::: :: : ::: :  :: : :  :  :: : :   ::::   :::::   ::: :
NC_060 CAAAAAATATCAAAGTACCCAAAGCATGTATTATATACGGTACATAAAATATGAAAGTACATCAAATATATATTTAATTCTGTACATAAAATATCAAAGT
          2941250   2941260   2941270   2941280   2941290   2941300   2941310   2941320   2941330   2941340

           28520     28510     28500      28490     28480     28470     28460     28450       28440        
NC_02- A-ATAAAAATTATAGACATATCAAAATATA-AAAATATAATAAATCCAAATATAAACAATAAGATATCATTTTATAAACAT--AATTGTATTAACGAAAT
       : :  :::  ::::  : ::: :   :: : ::::::: : :   :: ::  :: :: :: : :::   :     ::: ::  ::::  :: ::  : ::
NC_060 ACACCAAATATATATTC-TAT-AGTGTACATAAAATATCAAAGTACCCAAACTATAC-ATTATATACTGTACATAAAATATGAAATTACATCAA--ATAT
          2941350    2941360    2941370   2941380   2941390    2941400   2941410   2941420   2941430       

    28430      28420     28410     28400     28390      28380     28370     28360      28350       28340   
NC_02- ATCTTGT-TTATATATTTATTCTATAAAATTACAACGTATATATTTAATAT-TTATCAATAATGAAATTTTGAATATAAAAGA-ATA-TAGCTA-TGCAA
       :: :: : :::  ::  ::   ::: ::: :::: :  :::::  : ::::  : :  ::::   :     : :    ::: : ::: ::  :: :: : 
NC_060 ATATTATATTAGGTACATAAAATATGAAAGTACATCAAATATAGATTATATACTGTACATAAAATACCAAAGTACCCCAAATACATATTATATACTGTAC
     2941440   2941450   2941460   2941470   2941480   2941490   2941500   2941510   2941520   2941530     

         28330     28320     28310     28300     28290     28280     28270     28260     28250     28240   
NC_02- ATAAAGATATTATTGACAACTGCGTTAATAACATAGTAATAAACGAAAAATCATTTAAATGTAATAATTACACATTTGAACCTGATTTATTAATAAATTA
       :: :: :::: :  :   ::    :  :::  ::: :: :  ::  ::::: ::  :: :     :  :: : :::  :  :::     :  : ::: ::
NC_060 ATGAA-ATATCAAAGTTCACAAACTATATATTATA-TACTGTACATAAAAT-ATCAAAGTACCCAAGGTATATATTCTATACTG-----TACAAAAAATA
     2941540    2941550   2941560    2941570   2941580    2941590   2941600   2941610        2941620       

         28230     28220     28210     28200     28190       28180     28170     28160      28150          
NC_02- TATAACTAACTATAACAAGTATAATATAATATATATATTAATAATTATTATA--ACATTAATATCGTTAATTATTTTATTTACA-AGTATATATATTTTA
       :  :: :: : : : ::::::: ::::: : :: :::     :: ::: : :  :::: :  : : :  ::: : :: : :::: :  ::::  :  :  
NC_060 TCAAAGTACCCAAAGCAAGTATTATATACTGTACATA-----AAATATGAAAGTACATCA--AACATATATTTTATTCTGTACATAAAATATCAAAGTAC
   2941630   2941640   2941650   2941660        2941670   2941680     2941690   2941700   2941710   2941720

  28140     28130     28120     28110     28100     28090      28080     28070     28060      28050        
NC_02- AAAACAACTAAATTATATTTAATTAATAGAATAACGTTTATATAATAATATGCA-TATGAGCATATTATTAATAATATTAACAATTA-TTAATAAATGTA
       :  : :  :: ::: :::    :  ::: :::: :         : : ::: :: :::    ::: : :  :::: ::    :::::  : : : :: ::
NC_060 ACCAAATATATATTCTATAGTGTACATAAAATACCAAAGTACCCAAAGTATACATTAT----ATACTGTACATAAAATATGAAATTACATCAAATATATA
          2941730   2941740   2941750   2941760   2941770       2941780   2941790   2941800   2941810      

    28040       28030        28020     28010     28000      27990     27980     27970     27960     27950  
NC_02- TTTC--TATACAAATAAAATAT---AATAATGAAAATATTAATAAAGTA-TGTAAATATAAAGCAATAAATATTTTAACATGTATTGATACTGATAAACT
       :: :  ::   : :::::::::   : ::    ::::::  :: :  :: :::: ::: ::    :: :: : :    ::  :::  ::: : ::: :: 
NC_060 TTACATTAGGTACATAAAATATGAAAGTACATCAAATATAGATTATATACTGTACATAAAA---TATCAA-AGTACCCCAAATAT--ATA-TTATATAC-
    2941820   2941830   2941840   2941850   2941860   2941870      2941880    2941890     2941900          

          27940     27930     27920       27910     27900          27890     27880     27870     27860     
NC_02- AACGTGTATACGTAATAATAAATATTTATCAAA--ATATCCAATATTTTGT-TATA----ATGAAACTATTTATTATATAAACAATTCGGTAATTTATAA
           :::: : : ::::  ::  : ::  ::::  ::::   ::::  :::  :::    :: ::: ::   :   ::::    ::::  :: : :: ::
NC_060 ----TGTACATGAAATATCAA--AGTTCACAAACTATATATTATATACTGTACATAAAATATCAAAGTACCCAAGGTATA---TATTCTATACTGTACAA
      2941910   2941920     2941930   2941940   2941950   2941960   2941970   2941980      2941990         

       27850     27840          27830     27820     27810      27800     27790     27780     27770         
NC_02- TATTTATAATAGACCATTAA-----AATTATATAATATTCGTAATCCATAT-AAATTATATACTAATAATATAATTTCAATTGATTATAAACAATATAAT
        :: ::: : ::  :   ::      :::::::: : : : :::   :::: ::: :: :: : ::::: ::: :::  :::   :: : : ::::: : 
NC_060 AATATATCAAAGTACCCAAAGCATGTATTATATACTGTACATAA--AATATGAAAGTACAT-CAAATAA-ATAGTTT--ATTCTGTACATAAAATATCAA
 2942000   2942010   2942020   2942030   2942040     2942050    2942060    2942070     2942080   2942090   

   27760     27750      27740     27730       27720     27710       27700     27690       27680      27670 
NC_02- TTTAATATAAAATACACA-TCAGGAATATATATAACTTAT--TACTACGTAGTTCCT--TTTGTAGAATATTTGTTAATTA--ATAATACTTATAATA-A
         : : :  ::::: : : ::   : : :: ::::  :::   : :::  :  :  :   :: :: : : :   : :: ::  : : ::: :  :::: :
NC_060 AGT-ACACCAAATATATATTCTATAGTGTACATAAAATATCAAATTACCCAAATTATACATTATATACTGTACATAAAATATGAAATTACATCAAATATA
        2942100   2942110   2942120   2942130   2942140   2942150   2942160   2942170   2942180   2942190  

           27660     27650     27640     27630     27620      27610           27600     27590      27580   
NC_02- TATAATAATAAAAAAATCCATTAAGAAAAATGGATCTATAATATTAAATAT-TAATAAACATAAAAT------GAATGATAAATATTTATTA-ATGTTAT
       ::: ::: ::   : ::  : :: : ::: :  :::    :::: :: ::: :  :  :::::::::      : :    :::::: ::::: ::  : :
NC_060 TATTATATTAGGTACATAAAATATG-AAATTACATC--AGATATAAATTATATGCTGCACATAAAATATCAAAGTACACCAAATATATATTATATACTGT
        2942200   2942210    2942220     2942230   2942240   2942250   2942260   2942270   2942280         

         27570         27560     27550     27540     27530     27520     27510     27500     27490         
NC_02- TAATAATATTT----GTTCCCTTGATACTATTCATATTATTGATAATTGTACATATTTTTATATTAATATCTTAAAATGTTTAAATGTATTTATTG--AT
         :: : :: :    :: : :   : :::::  :::::::  :: : ::::::::     :::: ::  :    ::: :: :: :: : : :: ::    
NC_060 ACATGAAATATCAAAGTCCAC---AAACTAT--ATATTAT--AT-ACTGTACATA---AAATATCAAAGTACCCAAA-GTATATAT-TCTATACTGTACA
 2942290   2942300   2942310        2942320      2942330      2942340   2942350    2942360    2942370      

     27480     27470     27460     27450     27440     27430     27420      27410     27400     27390      
NC_02- TAATATGACATATTAGATAAAACACTATTTACATTATCGTCTCTGTACACTTTAGTATTATCATAT-TTTAGATTATTATCTATACAAAATACTC---GT
        :: ::  :: : ::   ::::::    ::: ::  :  ::     : :    ::::  :::: :: : ::  : ::: : :: : :::::: ::   ::
NC_060 AAAAATATCAAAGTACCCAAAACATGTATTATATACTGTTCATAACATATGAAAGTA-CATCAAATATATATTTAATTCTGTACATAAAATA-TCAAAGT
    2942380   2942390   2942400   2942410   2942420   2942430    2942440   2942450   2942460    2942470    

          27380       27370         27360     27350     27340     27330     27320     27310      27300     
NC_02- -CTCCAATTAT-TATT-GATAGT-TA---ATAATAATAATAAACCCAATACCGCTTCTATTATATAATTCCAATTAAATGTGTCGGT-CACCAAACCAGG
        : :::: ::: ::::  ::::: ::   : ::::  ::   :::::: ::    :  :::::::: :    :: :::::::    : :: ::::     
NC_060 ACACCAAATATATATTCTATAGTGTACATAAAATATCAAAGTACCCAA-AC--TATACATTATATACTGTACATAAAATGTGAAATTACATCAAA-----
      2942480   2942490   2942500   2942510   2942520      2942530   2942540   2942550   2942560           

       27290     27280     27270     27260         27250     27240        27230     27220      27210       
NC_02- TATGGGTAAGAATATATGAAGTAGTGCCAAAATAACAAGTA----TAATAACAAATATATCC---ATATTATCTACGAAGAATATCGCATA-AAATA---
       :::     : : ::::: : :::     :: :: : :::::     ::::   : ::::: :   : :: :  ::: :: : :: : :: : :::::   
NC_060 TAT-----ATACTATATTATGTACATAAAATATGA-AAGTACGTCAAATATAGATTATATACTGTACATAACATACCAA-AGTACCCCAAATAAATATTT
         2942570   2942580   2942590    2942600   2942610   2942620   2942630    2942640   2942650         

         27200     27190     27180     27170     27160       27150      27140        27130     27120       
NC_02- -CTATTGCAAAACTAACACCATATTCTACTGATACTAATAAAGATATTAC--AACAAATAATATAAAAG-ATATTAG---TTTATTATATATTCTAGCAC
         :: :: : :   :: : :: : :  ::  : ::::   :  ::: :::   ::::: ::::: :::: :    ::   : :::: :::: : :: :: 
NC_060 TATACTGTACATGCAATATCAAAGTTCAC--AAACTATATATCATA-TACTGTACAAAAAATATCAAAGTACCGAAGGTATATATTCTATACTGTA-CAA
 2942660   2942670   2942680     2942690   2942700    2942710   2942720   2942730   2942740   2942750      

     27110     27100     27090           27080      27070     27060     27050     27040     27030          
NC_02- TAGCTAATAATGCCGCAGTAGCAAGGAATATA------ACA-AACATATTTTCAGATATATTATATACAAAAAAATCTGGAACATTATTTTCTAAAT-CA
        :  ::  :: :   :   :::: : : ::::      ::: :: ::::      : ::   ::::: :    : :::: :  :  : : :: :: : ::
NC_060 AAAATATCAAAGTACCCAAAGCATGTATTATATACTGTACATAAAATATGAAAGTACATCAAATATATATTTTATTCTGTACAAAAAATATCAAAGTACA
     2942760   2942770   2942780   2942790   2942800   2942810   2942820   2942830   2942840   2942850     

   27020     27010     27000     26990     26980     26970     26960      26950     26940     26930        
NC_02- GCAAAAATTGATATATCCGCTTCTCTAGGTGGATCAGCACTATTATCGTGAGTATTTTGATTATTTGAT-AAGTTAATATTTTCATCATTTTTTATATTA
        ::::     :::::: :  :  : ::  :  :  : ::  : :: :   : ::  :  ::::: :  :  :  ::: :: :  :  :::   :  : ::
NC_060 CCAAA----TATATATTCTATAGTGTACATTAAATATCA-AACTACCCAAACTA--TACATTATATACTGTACATAAAATATGAA--ATTACATCAAATA
     2942860       2942870   2942880   2942890    2942900     2942910   2942920   2942930     2942940      

    26920     26910     26900     26890     26880     26870     26860     26850     26840     26830        
NC_02- TATATTGGCTCTGAGCGTGGATCTAATACGTTATTAGTTGGTATTATGTATGGATTATTTGATGGTATTACGTAATTGAATTTTTTTCCTGCCTCAGTTG
       ::::::   : : :: ::  ::  :::: :  : ::      :: :  ::: :::::: :  ::    ::   :::   :   :   ::     :: :  
NC_060 TATATT--ATATTAG-GTACATAAAATATGAAAGTA-----CATCAAATATAGATTATATACTGTACATA--AAATACCAAAGTACCCCAAATACA-TAT
    2942950      2942960   2942970        2942980   2942990   2943000     2943010   2943020   2943030      

    26820     26810     26800     26790     26780     26770     26760       26750     26740     26730      
NC_02- AATTGCCAAAACTTGCAATATTATGCGATAATAAATCATTAATATATAAATCTTCCATTATTTAT--ATTTACTTAAAATATGGATATTTTTATAATTGT
        ::   :   :: :: ::::: :   : : : :::  ::  :: :::: :   : ::: :  :::  :  :::  ::  :::  ::: :: ::: : :::
NC_060 TATATACTGTACATGGAATATCA-AAGTTCACAAACTATATAT-TATATACTGTACATAAAATATCAAAGTACCGAAGGTAT--ATA-TTCTAT-ACTGT
     2943040   2943050    2943060   2943070    2943080   2943090   2943100   2943110      2943120          

      26720     26710       26700     26690     26680       26670     26660     26650      26640           
NC_02- GTATATATAAATAATGGATC--AAACATATATAAAACGAATGAATAAAAATAT--AAATATATCCAATATTGATGGATGTA-TAAATGCATTACATATC-
         : : :  :  :: : : :  :: : : ::: : :  : ::    :::::::  :: :: ::: :::::  ::   : :: :   : ::: : ::::: 
NC_060 ACAAAAAATATCAAAGTACCCAAAGCGTGTATTATA-TACTGTCATAAAATATGAAAGTACATCAAATATATAT---TTTATTCTGTACATAAAATATCA
 2943130   2943140   2943150   2943160    2943170   2943180   2943190   2943200      2943210   2943220     

  26630     26620           26610     26600     26590       26580      26570     26560     26550     26540 
NC_02- AAGTATAATAATGATGTTTT------AATATCTAAAATGTTAAGCGA--AATACAATATATTAT-TTTTGAATTCGCCACTAGTGATATTATCACAAAAG
       ::::: :  ::  :: : ::        ::  :::::: : ::   :   : :: ::: ::::: :  ::  : :   :    ::: :::: ::  ::: 
NC_060 AAGTACACCAAATATATATTCTATAGTGTACATAAAATATGAAAGTACCCAAACTATACATTATATACTG--TACATAAAATATGAAATTA-CATCAAAT
     2943230   2943240   2943250   2943260   2943270   2943280   2943290     2943300   2943310    2943320  

           26530     26520     26510     26500     26490            26480     26470     26460      26450   
NC_02- AAATGATTAATAAATTTAAACATACTATGAAATTATTTTACAAAATGAATAATAT----TA---AATATTTTAATGAGGATTATATA-ATATTATATAC-
       : :: ::::    :  :: : : : ::::::: ::  : : :: :: ::: ::::    ::   :: ::   :: :      : ::: ::::::::::: 
NC_060 ATAT-ATTATATTAGGTACATAAAATATGAAAGTACATCA-AATATAAATTATATACTGTACATAAAATACCAAAGTACCCCAAATATATATTATATACT
         2943330   2943340   2943350   2943360    2943370   2943380   2943390   2943400   2943410   2943420

            26440     26430     26420     26410     26400     26390     26380     26370     26360          
NC_02- --ATATTTATCATTATATTCTAATGTAATATATAATATGAAGGATGGCGATAAAAATATTTTAAAAGATAAAGTATTTGAAATACCAGATGTAATACATA
         : ::  :  :: : : : : :   : :::::: :::  :   ::   :: :::::::   :  :   :: ::::   : :: : :      : : : :
NC_060 GTACATGAAATATCAAAGT-TCACAAACTATATATTAT--ATACTGTACAT-AAAATATCAAAGTACCCAAGGTAT---ATATTCTATTCTCTACAAAAA
          2943430    2943440   2943450     2943460    2943470   2943480   2943490      2943500   2943510   

  26350     26340      26330     26320     26310     26300      26290     26280     26270     26260        
NC_02- ATATATACATAAATAAA-TATATAAATTTAAATATTGAAAATATTATATTGGAGGCTAT-AAGAAAAAATTTCAATAATAATATAGACGTTCAAAGTATT
       ::::  :  ::   :::  :: ::   ::: :::  : : ::   ::::   ::   :: ::  : : :::: : :    : ::: :   ::::::::  
NC_060 ATATCAAAGTACCCAAAGCATGTA---TTATATACGGTACATGAAATATGAAAGTACATCAAATATATATTTAATTCTGTACATAAAATATCAAAGTACA
       2943520   2943530      2943540   2943550   2943560   2943570   2943580   2943590   2943600   2943610

    26250     26240     26230     26220     26210       26200     26190     26180     26170     26160      
NC_02- ATAAATCTATTAAGAACAGATGAAGATTTTAATATAAATATTAG--GAATTATATATTTGATATTATAGGTAACAATGATAATATTATAACACAAATTAC
         :::: :::     : :: :: : : :  ::::: :: : :::   :: :::: :::  ::: : ::  ::: ::: :: : :::: : :: ::  :: 
NC_060 CCAAATATATATTCTATAG-TGTACA-TAAAATATCAA-AGTAGCCAAACTATACATTATATACTGTACATAA-AAT-ATGAAATTACATCA-AATATAT
          2943620    2943630    2943640    2943650   2943660   2943670   2943680     2943690    2943700    

      26150     26140     26130          26120     26110     26100     26090       26080      26070        
NC_02- GTCTAAAATACCTATAGATAATATTA---TAAAT--AATGAAGAATTTAATAATAAATTAAGACAATATATTAGA--AATTATATATCTGA-CGAATCAA
        : :: : ::  :: : : ::::: :   :: ::  :::  ::: : ::      :  ::: : :  : : :: :  :: ::::::: : :    ::  :
NC_060 AT-TATATTATGTACATAAAATATGAAAGTACATCAAATATAGATTATATACTGTACATAAAATACCAAAGTACACCAAATATATATTTTATACTATACA
       2943710   2943720   2943730   2943740   2943750   2943760   2943770   2943780   2943790   2943800   

    26060     26050     26040     26030     26020     26010     26000     25990     25980     25970        
NC_02- TAGTGGATTATATATCTAATAATACATCGTTTTTAAATAAAATAAGAGATTATATAAATCAAAATATATCAATCAATATTATAATTAATAAACTAACAT-
       :     :: : :  ::  : : :: ::  : : ::    : :::: : :: : :  :  :::  ::::: : :: ::: : ::   :: : :  ::  : 
NC_060 TGCAATATCAAAGTTCACAAACTATATATTATATACTGTACATAAAATATCAAAGTACCCAAGGTATAT-ATTCTATACTGTACAAAAAATATCAAAGTA
       2943810   2943820   2943830   2943840   2943850   2943860   2943870    2943880   2943890   2943900  

       25960      25950     25940     25930     25920     25910     25900      25890     25880     25870   
NC_02- --CAAATAAAGAATT-TTTAGATTTCTTAAATTCATATAATCAGAATTATTCAAATAGTAATGAATTTA-AAAATACCATTAAACGTGAATTATTAAAAA
         ::::  : : ::: : ::   ::  :::: :   : : :    :  ::  : ::: :: :   :  : :::::: ::    ::   ::::: ::    
NC_060 CCCAAAGCATGTATTATATACTGTTAATAAAATATGAAAGTACATAAAATATATATATTATTCTGTACATAAAATATCAAAGTACACCAATTA-TATGTT
        2943910   2943920   2943930   2943940   2943950   2943960   2943970   2943980   2943990    2944000 

         25860     25850     25840     25830     25820     25810     25800     25790     25780      25770  
NC_02- CTGATAATATTGATGAAATATTAAAAAATTTATTAAAAAATAAAGAATTATTAAATTCGTTTTTATCAGATGATAGGTTTAAAAAAACTAT-TAATGAAA
       :: ::: : :  :: ::::::    :::::    :::  :::    :::::  : :  ::   ::  : :::: :   ::: :  :: ::: :: :  : 
NC_060 CT-ATAGTGTACATAAAATAT---CAAATTACCCAAACTATA---CATTATATACT--GTACATAAAATATGAAA---TTACATCAAATATATATTATAT
          2944010   2944020      2944030      2944040   2944050     2944060      2944070   2944080         

          25760     25750       25740     25730     25720     25710       25700     25690       25680      
NC_02- TAATTACTAATACGACGAAAAGTGAT--GATTTTAATAATATTATTAAAGATCAACTATTAAA--CCCTGAAAATGTGGATAATATA--ATAAAT--TAT
       ::  :::  : :  : ::::    ::   :: : ::: ::: :: :  : :: :: ::: :::   :::  :::: :  :: :::::   :: ::   ::
NC_060 TAGGTACATAAAATATGAAAGTACATCAAATATAAATTATA-TACTGTACATAAAATATCAAAGTACCT-CAAATATATATTATATACTGTACATGAAAT
 2944090   2944100   2944110   2944120   2944130    2944140   2944150    2944160   2944170   2944180       

        25670     25660     25650     25640        25630     25620     25610     25600     25590     25580 
NC_02- ATAAATAATAATAATGGATTTATTGAAAATATTAAACAAAAAAT---ATTAAACGATGATTATATTATTAATTTTATATTAAAAAATAAACAGTTTTTAA
       :: ::   : : ::   :: ::::  : : : :: : :::: ::   : ::  : : :  :::::: :  : : :: :  :::: ::::: :::    ::
NC_060 ATCAAAGTTCACAAACTATATATTATATACAGTACATAAAATATCAAAGTACCCAAGGTATATATTCTATACTGTACA-AAAAATATAAA-AGTACCCAA
   2944190   2944200   2944210   2944220   2944230   2944240   2944250   2944260    2944270    2944280     

              25570     25560     25550      25540     25530     25520     25510     25500       25490     
NC_02- ---GTATAATAAACGATATACGTAATAAACAAGAGAATAT-AAATATTGATTCCATAATTGATAATCTAGAATTAAACGATAAATTTAAA--AATTCTAT
           : :: :: :   : ::: ::: : :  : :: : :: ::::::       ::: ::  :: :::  :  ::::  :: ::  :: :  :: : :::
NC_060 AACATGTAGTATATACTGTACATAAAATATGAAAGTACATCAAATAT-------ATATTT--TATTCTGTACATAAAATATCAAAGTACACCAAATATAT
     2944290   2944300   2944310   2944320   2944330            2944340   2944350   2944360   2944370      

       25480     25470     25460     25450     25440     25430     25420     25410     25400     25390     
NC_02- AAAACAAATTATAAATCAAGAATTATCAATTGGTAATAATATAAATGATATTATTTCTAATTTAAAAAAAGATATTAAAACTAATGCGGATAATATTATT
       :    : : : :: :: ::  :: :  :: :    : : :::: :: ::::  : :   :  ::::: : :: :::: : : :::    :: : ::::  
NC_060 ATTCTATAGTGTACATAAAATATCA--AAGTACCCAAACTATACATTATATACTGT---ACATAAAATATGAAATTACATCAAATATATATTACATTAGG
    2944380   2944390   2944400     2944410   2944420   2944430      2944440   2944450   2944460   2944470 

       25380     25370      25360     25350      25340      25330     25320               25310      25300 
NC_02- GATTTAGTCAATGATTATACA-AATTTAGAAATTAAATTAAATG-ATATGAGTGAT-TTAGAACCCAGAATA----------AACGAACTGGAAAT-TCA
        :  ::     :::   ::::  :  :: : :::: ::  : :: : :: :   ::   :: ::::  ::::          :  : ::  ::::: :::
NC_060 TACATAAAATGTGAAAGTACATCAAATATAGATTATAT--ACTGTACATAAAATATCAAAGTACCCCAAATATATATTATATAGTGTACATGAAATATCA
         2944480   2944490   2944500     2944510   2944520   2944530   2944540   2944550   2944560         

           25290     25280     25270     25260     25250     25240     25230     25220      25210          
NC_02- AAATTTATCTTATCAAGATTTCAGATCTAATATGGAAAAAATAAACGAAGCTATTGAACTTACTTCGAGCGATTTTATGGAAAATAT-AAATTATAAAAA
       :: :: :    : : : :: : : ::    ::   :::: :: :: : : : :  : :  :: ::: :   : : ::   ::::::: ::: ::   :::
NC_060 AAGTTCA--CAAACTATATATTATATACTGTACATAAAATATCAAAGTACCCAAGGTATATA-TTCTA--TACTGTACAAAAAATATGAAAGTACCCAAA
 2944570     2944580   2944590   2944600   2944610   2944620    2944630     2944640   2944650   2944660    

  25200     25190     25180     25170     25160     25150     25140     25130      25120     25110         
NC_02- TGCAATAATTGAAAAATCTGTTAAAAATATAACAGATAATGAAAATACTATTAATAATATGTACGATACGTTTACTGAAT-CAATAAATAGGAAAGAAGA
        :::   :::  : : : :    ::::::: : ::   :: :::  : ::::  :: : ::::: :::   :  :  : : ::  ::::   : : :   
NC_060 -GCATGTATTATATACTGTACATAAAATATGAAAGTATATCAAATAAATATT-TTATTCTGTAC-ATAAAATATCAAAGTACACCAAAT---ATATATTC
       2944670   2944680   2944690   2944700   2944710    2944720    2944730   2944740   2944750           

   25100      25090       25080      25070      25060     25050      25040     25030     25020     25010   
NC_02- TATA-TTTTCAGAATACAT--TAGTA-CTATTCAGGAAAATAT-TAATGATTATAAAACCAG-ATTTTTAGGAACCATTAGTAATACAATAGATAATTTA
       :::: : : :: :: : ::   :::: : :  :   : : ::: :: ::   :::::    : : ::  :  ::  ::   :: :: : ::: ::  : :
NC_060 TATAGTGTACATAAGATATCAAAGTACCCAAACTATATATTATATACTGTACATAAAGTATGAAATTACATCAA--ATATATATTATATTAGGTACATAA
  2944760   2944770   2944780   2944790   2944800   2944810   2944820   2944830     2944840   2944850      

         25000          24990     24980     24970       24960     24950     24940     24930     24920      
NC_02- AATATTGATAGT--ATTA---TTAAATTATTAAATGTACATGA--TATTGATTTATCAGAAGACGTCAAAGAGTTTATAAATAAAATATTACCAGATTTA
       :::: ::: :::  :: :    ::::::::  : ::::::: :  ::   : :   :  :: :  :   : :   : :: :: ::::::   :: : :: 
NC_060 AATA-TGAAAGTACATCAAATATAAATTATATACTGTACATAAAGTACCAAATACCCCAAATATATATTATATACTCTACATGAAATAT---CAAAGTTC
    2944860    2944870   2944880   2944890   2944900   2944910   2944920   2944930   2944940      2944950  

      24910       24900     24890       24880        24870     24860     24850     24840     24830         
NC_02- ATAAA--AAATCATTTAAACTTAAGGTCAGATAT--ATTTA---AAAATATAGTAAACGAAAGCGTTATAGAAAATATAAATGCTGATTATTTATTTAAT
       : :::  : ::  : :: :::  :  : : ::::  :  ::   ::  :::: ::  : : : :  :: : ::::::: :: :      :   :: :: :
NC_060 ACAAACTATATATTATATACTGTACATAAAATATCAAAGTACCCAAGGTATA-TATTCTATA-CTCTACAAAAAATATCAAAGTACCCAAAGCATGTATT
        2944960   2944970   2944980   2944990   2945000    2945010    2945020   2945030   2945040   2945050

   24820      24810     24800      24790     24780     24770     24760     24750     24740     24730       
NC_02- CTAATACAAT-CAAAACTTCCTAATGAAA-AAGATATAATAAAAAATTATTTAAGCAACGAATATTTAAAATCAGATGTATTTAAAAATATAGT-AAAAG
        : ::::  : :: ::  :    ::::::  : ::  :::: : : ::: ::  : :   :: :: : :::  : :       ::: ::::: :  : ::
NC_060 AT-ATACGGTACATAAAAT----ATGAAAGTACATCAAATATATATTTAATTCTGTACATAAAATATCAAAGTACA-----CCAAATATATATTCTATAG
           2945060       2945070   2945080   2945090   2945100   2945110   2945120        2945130   2945140

      24720     24710         24700        24690      24680     24670     24660     24650     24640        
NC_02- AAAGCATTTTGGAAAATAT-AAATT---CTGATTATA---TATTTAATCTA-ATACAATCAAAAATTCCTAACGAAAAAGATATAATAAAAAAATTGGAT
           :::     ::::::: ::: :   :  : ::::   ::: :: : :: ::: :::   :::::    ::   ::: ::::: :    : ::: : :
NC_060 TGTACAT-----AAAATATCAAAGTACCCAAACTATACATTATATACTGTACATAAAATATGAAATT----ACATCAAATATATATT----ATATTAGGT
               2945150   2945160   2945170   2945180   2945190   2945200       2945210       2945220       

     24630     24620     24610     24600     24590     24580       24570     24560      24550     24540    
NC_02- A-ATATAATACAATCGTTGGTCGATAAACGATTTTATGATATTAATGAGGATATATCTAA-TA-TGAATAAAAATATTA-AAACTAATAATACCAAAATA
       : ::: ::::  :  ::   :: :  :  :::: :::  : :  ::    : ::: : :: ::    : : : :::::: : :::    ::    :::::
NC_060 ACATAAAATATGAAAGTACATCAAATATAGATTATATACTGTACAT---AAAATACCAAAGTACCCCAAATACATATTATATACTGTACAT---GAAATA
   2945230   2945240   2945250   2945260   2945270      2945280   2945290   2945300   2945310      2945320 

        24530     24520      24510      24500     24490     24480     24470      24460     24450     24440 
NC_02- TCGGAAATATCTAAAGAAATAATAGA-ATTGAAGA-AAAATTCAGTTGAAAAAAATGAAAATACTTATTTACAGGA-TTTAAATGACGAAAAAGCAAAAA
       ::  :  :  : ::  : ::: :: : : :: : : :::::      : :   :: : : ::: :: : ::: : :    ::::  : ::  : : ::: 
NC_060 TCAAAGTTCACAAACTATATATTATATACTGTACATAAAATATCAAAGTACCCAAGGTATATA-TTCTATACTGTACAAAAAATATCAAAGTACCCAAAG
         2945330   2945340   2945350   2945360   2945370   2945380    2945390   2945400   2945410   2945420

           24430     24420     24410     24400     24390     24380     24370     24360     24350           
NC_02- TAAATAAAATTCTTCATTATTTGCAAATAGATTCAAATTTACAAACAAAATATTCAAATATTAAAGAATTTATAAAAAATTACACAGGAC----AAGCTA
        :: ::  ::     ::  : : :: : : ::   ::  ::: : ::::     :: :::::  :   : :: : :::::  :: :: ::    ::  ::
NC_060 CAAGTATTAT-----ATACTGTACATA-AAATATGAAAGTAC-ATCAAA-----CATATATTTTATTCTGTACATAAAATATCAAAGTACACCAAATATA
          2945430        2945440    2945450    2945460        2945470   2945480   2945490   2945500        

     24340     24330     24320      24310       24300     24290      24280        24270     24260          
NC_02- GCTTACAAATAAAACAAATAATAATTAA-TATTTTAA--ACAAATTATTGTCTGATAGTAATAT-TGATATT---TCAGATATAAATAATATCGATAAAT
         ::  : :    ::: : ::::   :: ::    ::  : : :::::   :::    ::: :: ::: :::   ::: ::::: :: : ::       :
NC_060 TATTCTATAGTGTACATAAAATATCAAAGTACCCAAAGTATACATTATATACTGTACATAAAATATGAAATTACATCAAATATATATTACAT-------T
  2945510   2945520   2945530   2945540   2945550   2945560   2945570   2945580   2945590   2945600        

  24250     24240     24230       24220       24210     24200      24190          24180          24170     
NC_02- TGGAAGAAAAAATAATAAAAG--CAGTAAATTT--ATTAAAATCTGAACAATTAAT-TGAATTTAC-----AAATTTATTAT---CTG-AGA-CAACTA-
        :: : : ::::: :: ::::  ::  :::: :  :::: :  ::: :::   ::: : ::  :::     : :: ::::::   ::: : :  :: :: 
NC_060 AGGTACATAAAAT-ATGAAAGTACATCAAATATAGATTATATACTGTACATAAAATATCAAAGTACCCCAAATATATATTATATACTGTACATGAAATAT
         2945610    2945620   2945630   2945640   2945650   2945660   2945670   2945680   2945690   2945700

        24160     24150     24140      24130     24120     24110     24100       24090      24080          
NC_02- CAAATTTAACTACAACTTTTGATGAAAAAAT-TAAATCAATCACTGATATTATACAACCTTTAAATGATA-ACGGT-GAAACTAT-TGGAGGTA--TATA
       :::: :: ::   :::: :  :: : : : : :: :: ::  : : : : ::  :::  : :: ::  :: :: ::  ::: ::: :  : :::   : :
NC_060 CAAAGTTCAC--AAACTATATATTATATACTGTACATAAAATA-TCAAAGTACCCAAGGTATATATTCTATACTGTACAAAATATATCAAAGTACCCAAA
          2945710     2945720   2945730   2945740    2945750   2945760   2945770   2945780   2945790       

    24070     24060     24050     24040     24030     24020     24010     24000     23990     23980        
NC_02- TAAAGAATTAAATGAAATATCGGATAAATATAACGAAATATTATCGAAAATTAATAATAAAAACTACGATAGTCTACAAGACAAAATAGAAAATATAT--
         : : :::: ::    ::    : : ::  ::  : ::   ::  : : :: ::  :  : : ::  :::    :  : :: ::::: : : : :::  
NC_060 GCATGTATTATATACTGTACATAAAATATGAAAGTACATCAAATAAATAGTTTATTCTGTACA-TAAAATATCAAAGTACACCAAATATATATTCTATAG
   2945800   2945810   2945820   2945830   2945840   2945850   2945860    2945870   2945880   2945890      

        23970     23960     23950       23940       23930       23920      23910     23900     23890       
NC_02- --TAAATATAATAAATGACGACTTTAATAAT--ATTATCGA--GATAATAAAACAT--AATTTGA-CAGATTTAAATAATTTTATCTATAACCAATATAG
         :: ::: ::::  : :  ::   ::  ::  :::::  :  :   :::::: ::  ::::  : :: :: :: :: :  :::  :: :   :::::  
NC_060 TGTACATAAAATATCTAAGTACCCAAAGTATACATTATATACTGTACATAAAATATGAAATTACATCAAATATATATTACATTAGGTACATAAAATAT--
    2945900   2945910   2945920   2945930   2945940   2945950   2945960   2945970   2945980   2945990      

     23880     23870     23860     23850     23840     23830     23820     23810     23800     23790       
NC_02- TCAAGGCAATATACCTAAATATATAAAAGAAACCGAAAATACATTAAGAGGATACGCTGAAACATTAAATAAAATTATTATATTCATAAATTCACTAGAC
           :  : :: : : ::::::: :  : : :: :   ::: : :: ::   ::: :  ::: ::  : ::    :::  : : ::: :: :  :   : 
NC_060 ----GAAAGTACATC-AAATATAGATTATATACTGTGCATAAAATATGAAAGTAC-CCCAAATATATATTA----TATACTGTACATGAAATATC---AA
          2946000    2946010   2946020   2946030   2946040    2946050       2946060   2946070      2946080 

     23780     23770     23760     23750      23740        23730            23720     23710      23700     
NC_02- AATGCACCAAGAATAGATGTATTTAACGTTCCGAGAA-ATAAAATTTC---TACTAAAAATTC------GGA-AACTAATATCGACGT-TGATAATTTAA
       : : ::: ::  ::: :: ::: ::  :: :  : :: :: ::: : :      :: : ::::      : : ::  :::::: : ::  :  ::     
NC_060 AGTTCACAAACTATATAT-TATATACTGTACATAAAATATCAAAGTACCCAAGGTATATATTCTATACTGTACAAAAAATATCAAAGTACGCAAAGCATG
         2946090    2946100   2946110   2946120   2946130   2946140   2946150   2946160   2946170   2946180

       23690     23680     23670     23660     23650      23640       23630      23620      23610          
NC_02- TAAAATATAATAATATTTATAATAATAAAAGAATACCTAATAGAACTGCTGGT-TGTA-AT-AAATATTATAATA-ATCCAATAT-TAAAC-ATAATTTA
       ::  ::::: :  ::  :: ::: :: :::: : : : :::: :  :  :  : :::: :: :::::: : : :: : : ::::: ::  : ::: : ::
NC_060 TATTATATACT-GTACATAAAAT-ATGAAAGTACATCAAATATATATTTTATTCTGTACATAAAATATCAAAGTACACCAAATATATATTCTATAGTGTA
          2946190    2946200    2946210   2946220   2946230   2946240   2946250   2946260   2946270        

   23600     23590     23580     23570     23560     23550     23540     23530     23520     23510         
NC_02- TACAAATTTTTATAATAAATATATAATAAAAAATAATTGCAATTTTTCTATATATAATATGAATAATTCATATAAAAAAATATTATTAGAATATGATACA
        : ::: : : : : ::   : :  ::: :  :::        :  : :: ::: :::::::: : : :::    ::: ::: ::::: :::: : ::::
NC_060 CATAAAATATCAAAGTACCCAAACCATACATTATA--------TACTGTACATAAAATATGAA-ATTACAT---CAAATATA-TATTATAATA-GGTACA
  2946280   2946290   2946300   2946310           2946320   2946330    2946340       2946350    2946360    

   23500     23490     23480     23470      23460       23450     23440      23430     23420     23410     
NC_02- GATAACGAATATATAAATAAAATAATAAATGATAT-CTACGTATATAAAGT--TGAGGATATGGCATAT-TACATTACTATTAAAAAATATATTAATATT
        : ::     :  :: :: :::: :::::: :::: ::  ::: ::::: :    : :: :   ::::: :: ::::    :: :   :: :: ::   :
NC_060 TAAAATATGAAAGTACATCAAAT-ATAAATTATATACT--GTACATAAAATACCAAAGA-ACCCCATATATATATTA----TATACTGTACATGAAATAT
      2946370   2946380    2946390   2946400     2946410   2946420    2946430       2946440   2946450      

       23400     23390     23380     23370     23360      23350        23340           23330     23320     
NC_02- CTAAGGTCTAATAAAATGAATTTTTTGTTTAATTTATTCAAAAGAT-ATATAAAATATGGT---TATTTAATATTG------AAATTTAGAATTATCCTA
       : ::: ::  : ::: :  :: : :: : :: : :::  :::: :: : :  :   : :::   ::::  ::: ::      :::: :  :: :: :: :
NC_060 CAAAGTTC--ACAAACT--ATATATTATATACTGTATATAAAATATCAAAGTACCCAAGGTATATATTCTATACTGTACAAAAAATATCAAAGTACCCAA
    2946460     2946470     2946480   2946490   2946500   2946510   2946520   2946530   2946540   2946550  

       23310     23300     23290     23280     23270     23260     23250         23240            23230    
NC_02- AATAATAATGAAAATTACCATAATAATATAATAACATATTTTTTAACCAAATTAATAACGAATTCAG----TTAAATATGATA-------TAATATATGA
       :  :   :: : :  :::  :  : ::: ::::  : :    :  : :::::  :::    :::: :    : :::::: : :        ::::::: :
NC_060 AGCATGTATTATA--TAC--TGTTCATAAAATATGAAA---GTACATCAAATATATATTTTATTCTGTACATAAAATATCAAAGTACACCAAATATAT-A
        2946560       2946570   2946580      2946590   2946600   2946610   2946620   2946630   2946640     

        23220     23210     23200     23190     23180     23170     23160     23150     23140     23130    
NC_02- TTATATAAAATCTACATATAATCTATCAAACTGGGAAAATAAATATAATTTAAATAGATTATCTCAAAAAATAATAATAGATTATGCATATACATTATTT
       :: :::  : : :::::  ::  :::::::   : :    :: ::::  ::: :::   :: :  :::: :: : : :: :: :   ::::: ::: :: 
NC_060 TTCTAT--AGTGTACATTAAA--TATCAAA---GTACCCAAACTATACATTATATACTGTA-CATAAAATATGAAATTACATCA--AATATATATT-TTA
      2946650     2946660     2946670      2946680   2946690    2946700   2946710   2946720     2946730    

        23120     23110      23100      23090     23080     23070     23060      23050      23040          
NC_02- TTATCTAACTATTATAATAAAG-ACATATTAGATA-AAAATATAATTTATTTATATTATAATGATACGACAAAT-GATATTAT-TAATATAAAT---ATG
       :::  ::  ::  :::  :::: ::::   : ::: :  ::::: : ::  :: : ::  :   :::  :::::  ::::::: :: : :: ::   :: 
NC_060 TTAGGTACATAAAATATGAAAGTACATCAAATATAGATTATATACTGTACATAAAATACCAAAGTACCCCAAATACATATTATATACTGTACATGAAATA
       2946740   2946750   2946760   2946770   2946780   2946790   2946800   2946810   2946820   2946830   

     23030     23020     23010          23000     22990     22980     22970     22960     22950     22940  
NC_02- CTATATTTTATAAATTATTTAGAAT----TGAATA-AAAATGATAAAAAATATTATATATATTTACTAAATTTTAAAAATAAAATATTTGAAGAACATAT
         : : :: : ::: ::: ::  ::    :: : : :::::   :::  :    : :::::: : ::: : : ::::   :::::: :  ::: ::  : 
NC_060 TCAAACTTCACAAACTATATATTATATACTGTACATAAAATATCAAAGTACCGAAAATATATATTCTATACTGTAAA---AAAATA-TCAAAGTACCCA-
       2946840   2946850   2946860   2946870   2946880   2946890   2946900   2946910       2946920         

          22930     22920        22910          22900     22890       22880     22870     22860     22850  
NC_02- TAAATATTTATTACATGATG---ATAATAATATAAAAG-----AAAATATAAATTTTAT--GATAGATAAACATATTATAATTAATAATAATTTTATAAC
        ::  :: ::::: ::  ::   :::: ::::: ::::      ::::::: :::::::    :: ::::: :::: : : :  : :  :: : ::::  
NC_060 -AAGCATGTATTATATACTGTACATAA-AATATGAAAGTATATCAAATATATATTTTATTCTGTACATAAA-ATATCAAAGT--ACACCAAATATATATT
   2946930   2946940   2946950    2946960   2946970   2946980   2946990    2947000     2947010   2947020   

             22840     22830     22820     22810     22800     22790     22780     22770     22760         
NC_02- CAATAAT---CAAATAAACCAGAATTAAATATAAAATCATTGACGTATTGTATAGATATTTTATCATTTCCTGTGTAATTATGATTATTTATAGTGTCTT
       : ::: :   :::: ::     :: ::   : :  ::   : :: :: :::: : : : : :   ::: : :    :: ::: ::  : :::   ::   
NC_060 CTATAGTGTACAAAAAATATCAAAGTACCCAAACTATACATTACATACTGTACATAAAATATGAAATTACAT---CAAATAT-ATATTATATTAGGTACA
       2947030   2947040   2947050   2947060   2947070   2947080   2947090      2947100    2947110         

   22750     22740     22730     22720      22710       22700     22690     22680      22670     22660     
NC_02- TAATATATTTTTTTAATAAAAATTTATTTTCTAT-TTGATCATTTAGTTC--TGGATCTATAGTTTTTAAATTTATA-TAAAAATCATATTTCAATCTAT
       ::: ::::     ::    :::: ::  :: :::   :  :::  : : :    :: :   :  : :  : : : :: :  : :: : :: ::::  :  
NC_060 TAAAATATGAAAGTACATCAAATATAAATTATATACAGTACATAAAATACCAAAGAACCCCAAATATATATTATGTACTCTACATGAAATATCAAAGTTC
 2947120   2947130   2947140   2947150   2947160   2947170   2947180   2947190   2947200   2947210         

       22650     22640      22630     22620     22610     22600     22590     22580     22570     22560    
NC_02- AAAAAAAATAATATATATCAT-TAATGATATTAGAATATGATAAAATTGGAGAATTTTTTATTCTAGTATTATCTATTCCATCAATTCTAGATAAGTCAA
       : ::     : ::::::: :: :: ::    :: :: ::   ::: :     :  : : :::::::    :: :: : : :  :::   : :  :  :::
NC_060 ACAA-----ACTATATATTATATACTGCACATAAAACAT--CAAAGTACCCAAGGTATATATTCTA----TA-CTCTACAAAAAATATCAAAGTACCCAA
 2947220        2947230   2947240   2947250     2947260   2947270       2947280    2947290   2947300       

        22550     22540     22530     22520     22510     22500     22490     22480     22470     22460    
NC_02- AATCTGTTAATTTTAATATATATGATTCTTTAAATATAATATTCCTATTATTGTATTTTATAATTATTTTTTCTTTATTAGTATTAGGAAATACTAAA--
       :   ::       :: ::::::   : : : :::::: : : : :    : : ::  :: ::::  : : : : : :  : ::: :    : :: :::  
NC_060 AGCATG-------TATTATATACTGTACATAAAATATGAAAGTACATCAAATATACATT-TAAT--TCTGTACATAA--AATATCAAAGTACACCAAATA
   2947310          2947320   2947330   2947340   2947350    2947360     2947370     2947380   2947390     

            22450     22440     22430     22420      22410     22400     22390     22380     22370         
NC_02- -ATATT-ATTAGGTTTTATATCATTATGGAAAAAAACCATTCTAT-CTTTATTAGGTATACATATTAATAATAGTACTACCAATACAATATGTCGAATAT
        :::::  ::::  :  :::  : :::  :::  : :::  :::: : ::::    : ::::::  ::  ::   : :::  ::  ::::: :  : :: 
NC_060 TATATTCTTTAGAGTACATA-AAATAT-CAAAGTACCCAAACTATACATTATATACTGTACATA--AAATATGAAATTAC--ATCAAATATAT--ATTAC
     2947400   2947410    2947420    2947430   2947440   2947450     2947460   2947470     2947480         

   22360     22350      22340     22330       22320      22310     22300      22290       22280     22270  
NC_02- ATTTATTATTTACTGTAT-AAGCTATATTACCATTT--ATCATATCCGGAACA-AAAATATTATTATCTATC-GATA-ATTTTA-ATTCATTGGATGCA-
       :::   ::  ::   ::: ::  :: :: :  :: :  :: :::: ::: ::: ::::::  :   :  : :  ::: :: ::: :: :  :  ::::: 
NC_060 ATTAGGTACATAAAATATGAAAGTACATCA-AATGTAGATTATATACGGTACATAAAATACCAAAGTACACCAAATATATGTTATATACTGTACATGCAA
   2947490   2947500   2947510    2947520   2947530   2947540   2947550   2947560   2947570   2947580      

                22260       22250             22240     22230     22220     22210     22200     22190      
NC_02- ---CAAA--TCGCTAAC--GGCATTATA--------ATTATAGAACCATATATTTTATCTTTATTTTCTATATTTGTTAATAAATCTTTTATAGTACTTA
          ::::  :: : :::     ::::::        :: : : : : :  :: :  :  : ::: ::::::: :   ::  :::  : : : :::::  :
NC_060 TATCAAATTTCACAAACTATATATTATATACTGTACATGAAATATCAAAGTACTCAAGTTATATATTCTATACT--GTACAAAAAATATCAAAGTACCCA
    2947590   2947600   2947610   2947620   2947630   2947640   2947650   2947660     2947670   2947680    

      22180     22170     22160     22150       22140     22130     22120      22110       22100     22090 
NC_02- GATAATATATTATCGAAGAATAATTATTAATCATTATA--ACTTTGAATATATTTTTAAAATATTTTTTATAAAA-AT--AAGTAAAACATTTGTATAAT
        :  :: ::::::   : : :    :: ::  :: : :  :: :  ::::::: :::   ::: : :  :::::: ::  ::::: : ::  : :::: :
NC_060 AAGCATGTATTAT---ATACTGTACATAAAATATGAAAGTACATGAAATATATATTT--TATACTGTACATAAAATATCAAAGTACACCAAATATATATT
      2947690      2947700   2947710   2947720   2947730     2947740   2947750   2947760   2947770         

           22080     22070     22060     22050       22040     22030       22020     22010     22000       
NC_02- AAATCTTCGTCTTTAGTTAATAATCTATAAATATTATTCATTTTAT--TAAAATCTAAATATG-TATTATAT-ATATCAATATTATTATAATTTTTATCT
         ::  :   : : :  ::  ::  ::   : : ::: : :: :::  :  :    :::::::  :::: :: : ::  :::::: ::: :  :  ::  
NC_060 CTATAGTGTACATAAAATATCAAAGTACCCAAACTATACCTTATATACTGTACATAAAATATGAAATTACATCAAATATATATTA-TATTAGGTACATAA
 2947780   2947790   2947800   2947810   2947820   2947830   2947840   2947850   2947860    2947870        

     21990     21980     21970     21960     21950     21940     21930     21920     21910     21900       
NC_02- AATACAAAATTTATTAATAATAAGATTATATTATGTATGCTAATTATATATATTAAACTATTAAAATTAATATTTTTTATTAATGTATATGGTA-ATAAT
       ::::  ::: :   : : :   :::::::::  ::::    ::      :::  ::: ::    :: : :::: ::::: :: :::: :::  : :: : 
NC_060 AATATGAAAGTACATCAAATATAGATTATATAGTGTACATAAA------ATACCAAAGTACCCCAAAT-ATATATTTTA-TACTGTACATGAAATATCAA
  2947880   2947890   2947900   2947910   2947920         2947930   2947940    2947950    2947960   2947970

          21890     21880      21870     21860     21850      21840     21830      21820     21810         
NC_02- ATT----AATTTATTTGCGTTAGAATAT-GATATAATATTATTTAATATCCTTGGTAT-TATAAATTCATGTA-ACTGATTATTAGTAGGATTTAATGAT
       : :    ::  ::: :    :: : : :  ::: ::::: :   : :: ::  ::::: :::    :  :::: :   : ::: :  :: :   ::  ::
NC_060 AGTTCACAAACTATATATTATATACTGTACATAAAATATCA--AAGTACCCAAGGTATATATTCTATACTGTACAAAAAATATCA-AAGTACCCAAACAT
          2947980   2947990   2948000   2948010     2948020   2948030   2948040   2948050    2948060       

   21800     21790     21780     21770      21760     21750     21740     21730     21720     21710        
NC_02- ATTTTAAAACAAAAGCTTTCATTAACGCGCATAGT-CATACCATAACCACCTGTGTGTATATGATAAATATATTCATTGGCCATTAATGGTTTCATTGTA
        : :::     : :   : ::: ::     : ::: :::   :::   :  :   : : ::  ::::: ::: :::  :  ::  ::   : : ::: ::
NC_060 GTATTA----TATACTGTACATGAAATATGAAAGTACATCAAATATATATTTTATTCTGTA-CATAAA-ATA-TCAAAGTACACCAAATATAT-ATTCTA
   2948070       2948080   2948090   2948100   2948110   2948120    2948130     2948140   2948150          

    21700     21690     21680       21670     21660     21650     21640     21630      21620     21610     
NC_02- AAATATGGTTTAAAATAATCTATGT--CGTTCATATTACTAATTTCATTAATAATTGTATATTTAAAGTTATTAATTCT-TTTTATATTTTTAAAATCTT
        : : :    :::::: ::: : ::  :     :::  :: :: : : :    ::   ::::  ::    :: :: : : : :::::::   :: ::   
NC_060 TAGTGT-ACATAAAAT-ATCAAAGTACCCAAAGTATACCTTATAT-ACTGTACATAAAATATGAAATTACATCAAATATATATTATATTAGGAACATAAA
 2948160    2948170    2948180   2948190   2948200    2948210   2948220   2948230   2948240   2948250      

       21600     21590      21580     21570     21560     21550     21540     21530     21520     21510    
NC_02- TTATATCAGAAAATGTAAAAT-CGTTAACAACATTATTTAAAACTTCACTACATAATTCTTTATTAATATTTAAATCATTAATATACTTACCGACTATCA
        :::   :: : ::: :: ::   :::   ::  ::  :::::    :: : :  :  :   ::  :::::  :     :: : :::  :   : :::::
NC_060 ATATGAAAGTACATGAAATATATATTATATACTGTACATAAAA---TACCAAAGTACCCCAAATACATATTATA-----TACTGTAC--ATGAAATATCA
    2948260   2948270   2948280   2948290      2948300   2948310   2948320        2948330     2948340      

        21500     21490     21480     21470     21460     21450     21440     21430     21420        21410 
NC_02- AACATATGTTTTTATCGCCTTCGATAGTAGTACGTAAACTATCTTTATTCATTTATTATATAATGGCATAAATAAAATAAAAATTATATTA---TTAACG
       ::  :       :::: : ::  ::: : :::: :::: ::::    : :    : :::::: :    :   :: :: ::: :: : : ::     : : 
NC_060 AAGTTCACAAACTATC-CATTATATACT-GTACATAAAATATCAAGGTACCAAAAGTATATATTCTATTCTGTACAACAAATATCAAAGTACCCAAAGCA
    2948350   2948360    2948370    2948380   2948390   2948400   2948410   2948420   2948430   2948440    

            21400       21390         21380      21370     21360          21350     21340      21330       
NC_02- TGT-TAATATA--GTACTTAATA-ATGA---TTTATCAACAGTA-AGTTTATCGCCGACGTTAGCT-----GGTGTACCTCCTTGAT-TTTGATAATTTC
       ::: : :::::  :::: ::: : ::::   :  :::::   :: : :::::     :: : :  :      ::  :::   :  :: ::  ::: : : 
NC_060 TGTATTATATACTGTACATAAAATATGAAAGTACATCAAATATATATTTTATTCTGTACATAAAATATCAAAGTACACCAAATATATATTCTATAGTGTA
      2948450   2948460   2948470   2948480   2948490   2948500   2948510   2948520   2948530   2948540    

     21320     21310     21300     21290      21280     21270     21260     21250       21240     21230    
NC_02- CATTATTATTATTATTATCACTTCTACATCTTCTAT-CTCTACTTCCGTCTACGTTAGGCGTACAACCAGGTCCTTGACCA--TACATATCACCATTATC
       ::: :    :   :::: :    ::: :  :: ::: :: : :::     :: :  :      :::  :  :  :  :  :  ::::::  :  :: :  
NC_060 CATAAAATATCAAATTACCCAAACTATACATTATATACTGTCCTT-AAAATATGAAATTAAATCAAATATATATTATATTAGGTACATA-AAATATGAAA
      2948550   2948560   2948570   2948580    2948590   2948600   2948610   2948620   2948630    2948640  

         21220     21210         21200       21190     21180      21170     21160     21150     21140      
NC_02- ATA-ATCATTACTATCATTATTATA----ATATCTACTAC--TATTACCATTATTAT-TATCATATCTATCATATCTACTATTATTATTATCATA-TCTA
        :: ::::  : ::: : :  ::::    : ::  : :::   : ::::   : ::: ::: ::::     : ::  : ::: :   ::  :: : : ::
NC_060 GTACATCA--AATATTAATTATATACTGTACATAAAATACCAAAATACCCCAAATATATATTATATACTGTACATGAAATATAAAAGTTCACAAACTATA
        2948650     2948660   2948670   2948680   2948690   2948700   2948710   2948720   2948730   2948740

       21130     21120     21110     21100     21090     21080     21070     21060     21050     21040     
NC_02- TTTTGGTTACTGCTATTGCTTGTTCTACCATATTGTTCATATCGTTGTCTATTTGGATTATTAGATGGTAAATTTTTACCTTGAGGTCCAAATCCACCAT
       : ::   :::::    : : :    :: :: : :   ::    : ::: ::::     :: :  :    :::: :  :     ::  :: ::   : :::
NC_060 TATTATATACTG----TACATAAAATATCAAAGTACCCA---AGGTGTATATT--CTATACTCTACAAAAAATATCAA-----AGTACCCAA---AGCAT
          2948750       2948760   2948770      2948780     2948790   2948800        2948810      2948820   

        21030     21020     21010     21000     20990     20980     20970       20960     20950     20940  
NC_02- CTGTT-GCTCCGGCTTCCATTTCATTATAATATCCTTTGTTTAATGATCCAATTAATGATTCGTGCAAACCACC--ATTACTTCCAAACATACCGGTAAT
        : ::   : : :  : :::   ::   ::: : :     : ::  ::  : :::::  :      :::  : :  : :::  ::::: ::       ::
NC_060 GTATTATATACTG--TACATAAAATATGAATGTAC----ATCAAATATATATTTAATTCTGTACATAAAATATCAAAGTAC-ACCAAATATTTATTCTAT
       2948830     2948840   2948850       2948860   2948870   2948880   2948890    2948900   2948910      

          20930     20920     20910      20900     20890     20880     20870     20860     20850     20840 
NC_02- ACCTTTAATGGTATTCATAAAACTATCTGTTTGAGA-AGTATTTAAAATTGCTAATAACTCGCTTCGCATGCCATTCGTTCTGTTATTATTTACTTTAAC
       :   :  ::   ::  :: :::::: :      : : : ::: ::   :   ::: :  :    :  ::: : : :   : :  :::::: :::   :  
NC_060 AGTGTACATAAAAT--ATCAAACTACCCAAACTATACATTATATACTGTACATAAAATATGAAATTACAT-CAAATATATATTATATTATGTAC---ATA
    2948920   2948930     2948940   2948950   2948960   2948970   2948980    2948990   2949000      2949010

           20830     20820     20810      20800     20790     20780     20770     20760      20750         
NC_02- AACTTTTGTATAAGATGGCATATTCATGATAT-CGTTAGCTAATTTCTTAGCAACTACGTCAGTTGTAGTATCTGTCATTTATAT-AAAAAT--AATTTT
       :: : :   :  : ::   ::::  :: :::: :  ::  :::  :   :  :: :::  ::  : ::   : : :  : :: ::  :: ::  :: :: 
NC_060 AAATATGAAAGTACATCAAATATAGATTATATACTGTACATAAAATACCA--AAGTACACCAAATATATATTTTATACTGTACATGCAATATCAAAGTTC
          2949020   2949030   2949040   2949050   2949060     2949070   2949080   2949090   2949100        

     20740          20730         20720          20710     20700     20690     20680       20670     20660 
NC_02- ACAA-----AAATTGATTACT----ATAAATTAT-----GACTGAATTTGATTATAATGTACTTCGTAATAAACCTTTTAATA--TGGCGGTTGTAGGAA
       ::::     : :::   ::::    ::::: :::      ::  ::  :   :::  : ::::  : :: :::  :   : ::      :  ::::  : 
NC_060 ACAAACTATATATTATATACTGTACATAAAATATCAAAGTACCCAAGGTATATATTCTATACTGTGCAAAAAATATCAAAGTACCCAAAGCATGTATTAT
  2949110   2949120   2949130   2949140   2949150   2949160   2949170   2949180   2949190   2949200        

           20650     20640     20630     20620     20610      20600     20590        20580     20570       
NC_02- AAACTGGATCTGGCAAAACTACGTTTTTAAAAAATTTATTAATAAAAATAGGTTACGGT-TATTTTAAATATATATAT---TTGATTACAAGTTCTGAAG
       : : :: :  :    ::: :: :       ::: :  :: :: : : :::  :::   : ::  : ::::::  :  :    : : :: :  ::::  ::
NC_060 ATAGTGTACAT----AAAATATG-------AAAGTACATCAA-ATATATATTTTATTCTGTACATAAAATATGAAAGTACACTAAATATATATTCTATAG
  2949210       2949220          2949230    2949240   2949250   2949260   2949270   2949280   2949290      

     20560     20550     20540     20530     20520     20510     20500         20490      20480      20470 
NC_02- TTAATTTTAAATCAAATGAATATTTCAAATTTATATATCCTAATCATGTTTTTTACCTATATAA--AGAT--AATAAAGACAATA-AAGATA-ATAAGAT
       :  :  : ::::   :: ::  :  : ::  :::: ::  : ::  :::   : :  :::  ::  : ::  :::: : :  :::  :: :: :::: ::
NC_060 TGTACATAAAAT---ATCAAAGTACCCAAACTATACATTAT-ATACTGTACATAAAATATGAAATTACATCAAATATATATTATATTAGGTACATAAAAT
    2949300      2949310   2949320   2949330    2949340   2949350   2949360   2949370   2949380   2949390  

            20460      20450         20440     20430     20420     20410     20400     20390     20380     
NC_02- ATTATTAC-CATC-GTTCTTGA----ATAAAATAAAAACATTTAGTCATGACGTTAAAGAGATTAACAAAGATTGTAAAACTCTAGTTATATATGATGAT
       :: :   : ::::   : : ::    :::   :: : : : :     :  ::   ::: : : ::  : : : :::: :       : : :  : :  : 
NC_060 ATGAAAGCACATCAAATATAGATTATATACTGTACATAAAATACCAAAGTACCCCAAATACA-TATTATATACTGTACATGAAATATCAAAGTTCACAAA
        2949400   2949410   2949420   2949430   2949440   2949450    2949460   2949470   2949480   2949490 

       20370      20360     20350     20340     20330     20320     20310     20300     20290     20280    
NC_02- ATTGGTA-AAGAAACTAAAGAAAAATTAGACAATTTTACAAATGAATGTAGGCATTCAAATATTTCAAATATTTTCTTAGTTCATAGATTAGAACATTTA
        :   ::  : : :::  : : ::: ::  :::  :  : :: : :: ::  :  : :  ::  : ::::::     ::   :: ::  :: :  :: ::
NC_060 CTATATATTATATACTGTACATAAAATA-TCAAAGTACCCAAGGTATATATTCTATAATGTACATAAAATATCAAAGTA-CCCAAAGTATACATTATATA
         2949500   2949510    2949520   2949530   2949540   2949550   2949560    2949570   2949580         

        20270     20260     20250     20240     20230     20220      20210      20200     20190     20180  
NC_02- GATACGACAACTAGAGATAGTATATCGTATTATATAATAAATTCAGCATCAGAAAAT-TTAGATTATAT-AAATTTTAATAAAATAGCAAAAAATGAAAT
        ::   : ::     :: : :: :::  : :::::: :: :::  : : :: ::::: : : : :: :: :::: ::::: ::::: :   : :: ::::
NC_060 CATTACATAAAATATGAAATTAAATC-AAATATATATTATATTATGTA-CATAAAATATGAAAGTACATCAAATATTAATTAAATA-CTGTACATAAAAT
 2949590   2949600   2949610    2949620   2949630    2949640   2949650   2949660   2949670    2949680      

          20170     20160     20150     20140     20130      20120        20110        20100     20090     
NC_02- ACTATCGTCTGTTGCAGATATTTTTAGTGAATACACTGGAAAAGGGTTAT-ATTGTGTAATAAACGAT---TCAGA---TGTGTTTACTTTATTAATAT-
       :: :  :        : :::: ::      ::: :::: : : :   ::: : ::: : : :::: ::   : : :   :::   ::   ::: ::  : 
NC_060 ACCAAAGAACCCCAAATATATATT------ATATACTGTACATGAAATATCAATGT-TCACAAACTATATATTATATACTGTACATAAAATATCAAAGTA
    2949690   2949700   2949710         2949720   2949730    2949740   2949750   2949760   2949770         

              20080     20070     20060          20050     20040     20030     20020     20010     20000   
NC_02- CCGAAG------ATGATATAAAATATGTAAAGAATGAAGAT-----AAATATGTATTTTATAGTGATTCGGTTATAAAACCATATATAATGGAACAATCA
       : ::::      ::  ::::   ::   :::  :: ::  :     ::  ::::::: :::: :: :::    :::::     :::: :  : :: ::::
NC_060 CTGAAGGTATATATTCTATACTCTACAAAAAATATCAAAGTACCCAAAGCATGTATTATATACTG-TTC----ATAAA-----ATATGAAAGTAC-ATCA
 2949780   2949790   2949800   2949810   2949820   2949830   2949840        2949850        2949860         

         19990     19980     19970     19960     19950      19940     19930     19920     19910     19900  
NC_02- AACGTGTAATACCTGATATAAATATTCGATTATCACTTTCTATTTATAATTATATT-AACGGTTTACATCTTCTATAATCATATGATTTTAAGATACACA
       ::  : :: :   :  : :: :::    : :::::   :  :   : :  ::::::  :  :: :::::    ::: :    :::     ::  :: :::
NC_060 AATATATATTTAGTTCTGTACATA---AAATATCAAAGTACA-CCAAATATATATTCTATAGTGTACATAAAATATCA----ATGTAGCCAAACTATACA
  2949870   2949880   2949890      2949900    2949910   2949920   2949930   2949940       2949950   2949960

          19890     19880     19870     19860     19850         19840     19830     19820     19810        
NC_02- TATCGTTTCTTTCATAAGATATTATTTTTAAATCTTTCATATATATTGGATGAT----ATAAAATTTTATATTCTATTAATGAAGAATCAGCAGAAGGTT
       :    :    : ::::: :::: :   ::: :::    :::::::::  :: ::    ::::::: : : : :  :: ::  :   :: :      :   
NC_060 TTATATACTGTACATAAAATATGA-AATTACATC--AAATATATATTATATTATGTACATAAAATATGAAACTACATCAAATATAGATTATATACTGTAC
          2949970   2949980    2949990     2950000   2950010   2950020   2950030   2950040   2950050       

    19800         19790     19780     19770     19760     19750     19740     19730     19720     19710    
NC_02- TTAAATTTTC----TATACCAACGTCATCCGTAACAAGACCTATGGATATATTATCTTGTTTTAGGTTGGTGGGATAATGTATCGATAATAATTCATTAT
        :::: :  :    :: :::::    ::   : : :    :: :  ::  : ::::    :: :          :: :: ::  :   ::::   : :::
NC_060 ATAAAATACCAAAGTACACCAAATATATATTTTATA----CTGTACATGCAATATCAAAGTTCACAAACTATATATTATATACTGTACATAA---AATAT
   2950060   2950070   2950080   2950090       2950100   2950110   2950120   2950130   2950140      2950150

         19700      19690     19680     19670      19660     19650     19640     19630       19620         
NC_02- TAAA-TACATTAA-TAGTTTTTTTATATTGAGCAGTGGTATTATCTAA-CATTATAATAGGGTATGGATATACGTTTGATTCACTA--ATATTGAAATTA
        ::: :::   :: ::  : :: :::: :: :::     : :::: ::  :    ::    ::::  ::::::  :  ::  : ::  : : :  :   :
NC_060 CAAAGTACCCAAAGTATATATTCTATACTGTGCA--AAAAATATCAAAGTACCCAAAGCATGTAT-TATATACTGTACATAAAATATGAAAGTACATCAA
          2950160   2950170   2950180     2950190   2950200   2950210    2950220   2950230   2950240       

   19610     19600     19590     19580      19570      19560     19550     19540      19530     19520      
NC_02- TTTTTTATATTTTTATATATATAGTATATTACATTAGTAT-TATTTAT-TTCTGTCGTTAATATAATTATATCATTTTTTTC-ATCTATAGTATGACTTA
        : : ::: :: :: : :: :::  :::: : : ::   :  :: ::: :::: : ::  : ::::  ::::::   :   : : :::::  :: :  ::
NC_060 ATATATATTTTATTCTGTACATAAAATATCAAAGTACACTAAATATATATTCTATAGTGTACATAA-AATATCAAAGTACCCAAACTATA-CATTATATA
   2950250   2950260   2950270   2950280   2950290   2950300   2950310    2950320   2950330    2950340     

          19510     19500     19490     19480     19470     19460      19450     19440     19430     19420 
NC_02- CT----TTATTATATGAATAACCATTGAAATATATATTATTATCTTTGTTTTCATATTTAT-TTATTATATATGTTTTTGTTTTTAGTATATCGATTAAA
       ::     ::  :::::::    :: : :::::::   :::::: :: : :   : :  :::   : :: ::    : : : :: ::   : :  :: :::
NC_060 CTGTACATAAAATATGAAATTACA-TCAAATATA---TATTATATTAGGTACAAAAAATATGAAAGTACATCAAATATAGATTATATACTGTACATAAAA
     2950350   2950360    2950370      2950380   2950390   2950400   2950410   2950420   2950430   2950440 

           19410     19400      19390     19380     19370        19360     19350        19340     19330    
NC_02- TTAATTATATTTGATTTCATTTAAAT-TTATATATTTTTATTTCATAAATTATAAAA---TACAGGGTAAATTTTTTTTA---TAAATGAATGTTTTTGA
       :  :  : : :  :   ::  :: :: ::::::: :     : ::: :: ::: :::    :::   :: :: :: : ::   :: :: ::   :     
NC_060 T--ACCAAAGT--ACCCCAAATACATATTATATACT----GTACATGAAATATCAAAGTTCACAAACTATATATTATATACTGTACATAAAATATCAAAG
           2950450     2950460   2950470       2950480   2950490   2950500   2950510   2950520   2950530   

        19320      19310       19300     19290     19280     19270     19260     19250       19240         
NC_02- AATGGAAAGTATA-AATATAT-CTGAT-AGCAATTATTTAATGGCTGGTATAACATCTGATAATGTGTGTAATTGTAATTCTAA--TAAATCATTAGAAG
        :   :: ::::: : : ::: ::: : :  :: :::  ::  : :   : : ::  :  ::     ::::  :  :::   ::  :: ::::  :  : 
NC_060 TACCCAAGGTATATATTCTATACTGTTCAAAAAATATCAAA--GTTCCCAAAGCAAGTATTATATACTGTACATAAAATATGAAAGTACATCA--AATAT
       2950540   2950550   2950560   2950570     2950580   2950590   2950600   2950610   2950620           

   19230     19220         19210       19200     19190     19180     19170     19160     19150     19140   
NC_02- ACTATATATTCGGTACAT----TATC--AGTTGATAGAATTGATGCCGGTTTTATGAGACATGATTGCGGAACAGACTGCGGATGTCTTAATGGTAAATT
       :   : ::::: ::: ::    ::::  :::  :   :::  ::     :: ::: ::     ::     : :: : : :  :   ::  :   :: : :
NC_060 ATATTTTATTCTGTAAATAAAATATCAAAGTACACCAAATATAT----ATTCTAT-AGTGTACATAAAATATCAAAGTACCCA-AACTATACATTATA-T
 2950630   2950640   2950650   2950660   2950670       2950680    2950690   2950700    2950710   2950720   

         19130     19120      19110     19100     19090     19080      19070     19060       19050         
NC_02- AATGTTAAGTATATCAGGCGATATGTC-GATGGATAATATAATTGCTCATACTAAAATA-GCCGGAGCTAATAATGTAAA--ATCGCCAATTAATCAAAA
       : :::  :  : ::  :    ::  ::  ::  ::: :::: : : :  :  ::::::: :   :  :    ::: ::::  ::   :  :  :: ::: 
NC_060 ACTGTACATAAAATATGAAATTACATCAAATATATATTATATTAGGTACT--TAAAATATGAAAGTACATCAAATATAAATTATATACTGTACATAAAAT
        2950730   2950740   2950750   2950760   2950770     2950780   2950790   2950800   2950810   2950820

   19040           19030     19020      19010      19000     18990     18980     18970         18960       
NC_02- AAAGAAG------AAATCTGATTTTGGTAAT-AAAATTCAAAAAC-AAGTAAATAATATGAATATAAAAGAAGATTATATAAAA----AAAGTTGCCGAA
       :   :::      :::: :   ::   :: :  : :: ::: : : ::::  : ::  :  :::: : :  :   :: ::::::    :::: : :::::
NC_060 ACCAAAGTACCCCAAATATATATTATATACTGTACATGCAATATCAAAGTTCACAAACTATATATCATA-TACTGTACATAAAATATCAAAG-TACCGAA
          2950830   2950840   2950850   2950860   2950870   2950880    2950890   2950900   2950910         

       18950     18940     18930     18920     18910          18900     18890       18880     18870        
NC_02- --TATGTCGCAAATACTTTACCTAAATCACCATCAATGTATACTGTTCATG----ATAT-TTATAGAATAATTATG--AGCTCACCATATAAAGATATTA
         ::: :     ::: : :::   ::  :  :: :: :::  :    ::::    ::::  : :: :  :: ::::  ::  :: :: ::: : :: :::
NC_060 GGTATATATTCTATAGTGTAC---AAAAAATATGAAAGTACGCAAAGCATGTATTATATACTGTACATAAAATATGAAAGTACATCAAATATATATTTTA
  2950920   2950930      2950940   2950950   2950960   2950970   2950980   2950990   2951000   2951010     

    18860     18850     18840     18830     18820     18810         18800      18790     18780     18770   
NC_02- ATCTTAATGATAATATTATGCAATCTATTATTAAATTAGCCGCAGCATTTTACAAAAA----CAAAACA-ATAAATCATTCATTGATGTCGACAGTTAAT
        :::  :  :::: : ::: :::  ::     ::  ::    :   : : :::: :::    ::::  :   :::  :: :::: :: :  :::::  ::
NC_060 TTCTGTA-CATAA-AATAT-CAAAGTACACCAAATATATATTCTATAGTGTACATAAAATATCAAAGTACCCAAACTATACATT-ATAT--ACAGTACAT
     2951020     2951030    2951040   2951050   2951060   2951070   2951080   2951090    2951100           

         18760     18750     18740     18730     18720     18710     18700     18690     18680     18670   
NC_02- ATTAACACTAATGATCTTATACAACAATTAAGACAAGTATATAATTTATCAACGTTGGTAGATTATGACTCATTTTTAAATAATTTAAAAGTATCTAGTA
       :  :     ::: :  :   : :   :: :  : : ::: ::::  ::: :: ::   :  : ::: :       ::: ::: : ::     ::  : ::
NC_060 AAAATATGAAATTACATCCAATATATATAATAATAGGTACATAAAATATGAAAGTACATCAAATATAA------ATTATATACTGTA----CATAAAATA
 2951110   2951120   2951130   2951140   2951150   2951160   2951170         2951180   2951190             

         18660     18650     18640     18630     18620     18610     18600     18590     18580     18570   
NC_02- TTGAATATACGGATATAGCAGATTGCAACGAGTATATAAGATATAAACCTAACGAACCTAGTGTTCCTTCATTGCTATTTGCATTATTTTCAACAAGAAT
          :: :  :  : :::  : :::  :    ::: :: : :::: ::  :    :: :::    :  :  : :: ::: :  : ::   :::  ::: : 
NC_060 CCAAAGAACCCCAAATA-TATATTATATACTGTACATGAAATATCAATGTTCACAAACTATATATTATATACTG-TATATAAAATA---TCA--AAGTAC
 2951200   2951210    2951220   2951230   2951240   2951250   2951260   2951270    2951280        2951290  

         18560     18550     18540     18530     18520     18510     18500            18490     18480      
NC_02- ACCAGTATTATTTGATATAGTAGTCAATCAAGATTTATTTAAATTACAACAAGAATTACAGGCAGATGAT----TAT---AGTACATATAAAAATATATA
          ::   ::: :  :::: :   :::  :: ::  :  : :   : : :: : :::: :  : : : ::    :::   :::::::  ::: :::::: 
NC_060 TGAAGGTATATATTCTATACTGTACAAAAAATATCAAAGT-ACCCAAAGCATGTATTATATACTGTTCATAAAATATGAAAGTACAT-CAAATATATAT-
        2951300   2951310   2951320   2951330    2951340   2951350   2951360   2951370    2951380          

      18470      18460     18450     18440        18430     18420     18410         18400        18390     
NC_02- TTTATTAT-TATTTAGACTTTCTGATAGAGAACCATAT---TATTCGAATCAAAGTAGTGGTATTAGTAA--TA--AAAATGATA---TATATACAGAAC
       :::::: : ::  :: : : ::  : ::   :::: ::   ::::: :   :  :::     : ::  ::  ::   :::  :::   :::: :: : ::
NC_060 TTTATTCTGTACATAAAATATC--AAAGTACACCAAATATATATTCTA--TAGTGTACATAAAATATCAAAGTACCCAAACTATACATTATAAACTGTAC
 2951390   2951400   2951410     2951420   2951430     2951440   2951450   2951460   2951470   2951480     

         18380     18370     18360     18350     18340     18330        18320     18310     18300          
NC_02- --TAAGTCGTATATTATTATCTATGTCTGTTAAAAGATTAGTATCTAAAATTATAACAGGTA---CTGTTACAGGTAATACTATTGCTCCTATAATGAAT
          :: :   : ::::      :: : :  :: :  ::  :::  ::::: ::: : : :::   ::  :: :: : ::: :: ::  : :: ::: :  
NC_060 ATAAAATATGAAATTACATCAAATATATACTATATTAT--GTACATAAAA-TATGA-AAGTACATCTAATATAGATTATA-TACTGTACATAAAAT-ACC
     2951490   2951500   2951510   2951520     2951530     2951540   2951550   2951560    2951570          

  18290           18280      18270     18260       18250      18240     18230     18220     18210          
NC_02- ATATT----CAA--AAAT-TTATATATTAAAAATGTTAGATCTTA--TCAAGAAGCA-CTATTATCTGCAATTTTAAAAATATGGTCATATTCTCCAACA
       ::: :    :::  :::: :: :::: :  : :::  : :::  :  :::  ::  :  :::::: : :  :    ::::::   ::: : : :  ::  
NC_060 ATAGTACCCCAAATAAATATTTTATACTGTACATGCAATATCAAAGTTCACAAACTATATATTATATACTGTACATAAAATA---TCAAAGTATAGAAGG
 2951580   2951590   2951600   2951610   2951620   2951630   2951640   2951650   2951660      2951670      

  18200     18190     18180     18170     18160     18150     18140     18130     18120     18110          
NC_02- GTAGTATTAAAAAATATATCATCAGATTTCAAAACAGAATCAGTATTTTTTGTCGAATATGAAATATCTGAATATAATCAGTTTGAAAATCAAA-ATATA
           ::::  : : : :: ::  : :: :::::  :     :: :: : ::     ::::      : :  ::: :::  :   : : :::::: :::::
NC_060 TATATATTCTATACTGTA-CAAAAAATATCAAAGTACCCAAAGCATGTATT-----ATAT----ACTGTACATAAAATAGGAAAGTACATCAAATATATA
    2951680   2951690    2951700   2951710   2951720        2951730       2951740   2951750   2951760      

   18100        18090     18080     18070      18060       18050     18040     18030     18020     18010   
NC_02- AAATTTTC---CCAAGAATTAATGAAATATATATATTAT-GATCCCATCGT-TA-ATAAAGTAATATTATCACCAAAATATATATTAGATTCTATTTCTG
          : :::    ::  :: ::   :: :: :   : :::  :: : :: :: :: ::::: ::  :   :  ::::: :::: :::: :: ::  : :  
NC_060 TTTTATTCTGTACATAAAATATCAAAGTACACCAAATATATATTCTATAGTGTACATAAAATATGAAAGTACCCAAACTATACATTATATACT-GTACAT
    2951770   2951780   2951790   2951800   2951810   2951820   2951830   2951840   2951850    2951860     

         18000     17990     17980     17970     17960     17950     17940     17930     17920     17910   
NC_02- GTAATATGAATTTGCAAAATATGACATATTGTACTACGGGTCTTAGGAGCATAAATCCTATGACAAATATAGCTTTGAAGTCAACTGGTGTGTTTATTTT
         :::::::: :: ::  : :: : ::::: ::         :::::  ::::::   ::::: :: ::   : :  ::   :: :  : : :  : :  
NC_060 AAAATATGAAATTACATCAAAT-ATATATTATA---------TTAGGTACATAAA--ATATGA-AAGTA---CATCAAATATAAAT--TATATACAGTAC
     2951870   2951880    2951890            2951900   2951910      2951920      2951930     2951940       

         17900     17890     17880      17870     17860     17850     17840     17830      17820           
NC_02- ATCAATTCCTAGATTAATAAAACAATCATATT-CATGCTATGGATTGCCGGATGAATTTTCTGATAGATTAATAAATAAATA-TGTTGAT-CTAGACCAA
       :: :: : : : : ::    ::  :: :::::  :: :: :  : :::   :: ::  :::  : : : ::   :  : ::: :::  ::   : : :::
NC_060 ATAAAATACCAAAGTACCCCAAATAT-ATATTATATACTGTACA-TGCAATATCAAAGTTC--ACAAACTATATATCATATACTGTACATAAAATATCAA
   2951950   2951960   2951970    2951980   2951990    2952000     2952010   2952020   2952030   2952040   

  17810        17800     17790     17780     17770     17760     17750     17740     17730       17720     
NC_02- AATA---TAACTATTGGATGTAACATGTTCCAATTAAGAGCTGCGGTTTGTTATAAAATATCAAAATATATAGATTTAGAATCTTGTGTACA--AAATCC
       : ::    :  :::    : ::   :: : :::  :: : :   :       :  :  ::: : :   : :: ::  :: ::     :::::  ::::  
NC_060 AGTACCGAAGGTATATATTCTATACTG-TACAAAAAATATCAAAGTACGCAAAGCATGTATTATATACTGTACATAAAGTAT-GAAAGTACATCAAATAT
       2952050   2952060   2952070    2952080   2952090   2952100   2952110   2952120    2952130   2952140 

       17710      17700     17690     17680     17670     17660     17650     17640     17630     17620    
NC_02- ATCTTCGCTT-GGTACAGTGGCTATTGTTAAAACACAAAAAGGATGGATTAGATATAATCCAGATTTAATGTATTCGTGTAACGAAAAAAAGGAAATATT
       :: ::   ::  :::::      : : : :::  :::  ::  ::  :::  :::   : ::    :::  :::    ::: : :::  :   : ::  :
NC_060 ATATTTTATTCTGTACA---TAAAATATGAAAGTACACCAAATATATATTCTATAGTGTACA----TAAAATATCAAAGTACCCAAACTA--TATATTAT
         2952150      2952160   2952170   2952180   2952190   2952200       2952210   2952220     2952230  

        17610     17600     17590       17580       17570     17560     17550     17540     17530          
NC_02- AGATAAAACATTAAAATATGAATTTACA--AAAAATCAAACTCAATA--TACATATAATGATGGACCTTTCCCGGATAGAGAATTTGATGAATGGAAAAG
       : :    ::: :::::::::::  ::::  ::: ::  :    ::::  :::::: ::: ::: :  :    :  :::   ::::  ::  :  : : : 
NC_060 ATACTGTACA-TAAAATATGAAACTACATCAAATATATATTATAATAGGTACATAAAAT-ATGAAAGTACATCAAATA-TTAATT--ATATACTGTACAT
        2952240    2952250   2952260   2952270   2952280   2952290    2952300    2952310     2952320       

  17520     17510     17500     17490     17480     17470     17460      17450     17440     17430         
NC_02- AAATTTTGCATGTGCTAATAATATAATTGATAGATTCGAAAGAGGATATATAAATATAGATTC-ATTAATTATTCAAGAGGCGGAAGCAATCGA--TACT
       ::: :    : :  :    ::::::  : ::: : :  : :    ::::  :: :  : :  : ::  :::::  :        ::   ::: :  ::: 
NC_060 AAAATACCAAAGAACACCAAATATATATTATATACTGTACATGAAATATCAAAGTTCACAAACTATATATTATATACTGTATATAAAATATCAAAGTACC
   2952330   2952340   2952350   2952360   2952370   2952380   2952390   2952400   2952410   2952420       

     17420     17410     17400     17390     17380      17370     17360     17350     17340     17330      
NC_02- ATAAGCAGATATGGAACAATCATTATATATTCGCAAGAATATAC-AAGCGGAATTGACATGTTACCCATGAGAAGATATTATTAAGTTTAATTAAAATTT
         : : : ::::     : :   :: : : :  ::: : ::  : ::::     : : ::  :   ::: : :: ::   : :   :  :::  : ::::
NC_060 CAAGGTATATATTCTGTACTGTATAAAAAATATCAA-AGTACCCAAAGCATGTATTATATACTGTTCAT-AAAATATGAAAGTTCATCAAATATATATTT
   2952430   2952440   2952450   2952460    2952470   2952480   2952490    2952500   2952510   2952520     

          17320     17310         17300        17290     17280     17270     17260     17250     17240     
NC_02- T----TGGAAATAGATGCT----TTATATCAAAT---TTCTCTGGGATCAACATCGAATAATTCTTCTCCGCAATCTTTGCAAAATAAATCTGATAT-TA
       :    :: : ::: :   :     :: : :::::   :  :::    :  ::::  ::: ::     : : ::: :  : ::  ::: :    : ::  :
NC_060 TATTCTGTACATAAAATATCAAAGTACACCAAATATATATTCTATAGTGTACATAAAAT-ATCAAAGTACCCAAACCATACATTATATACTGTACATAAA
     2952530   2952540   2952550   2952560   2952570   2952580    2952590   2952600   2952610   2952620    

        17230       17220     17210     17200         17190     17180          17170     17160             
NC_02- ATATTTTATT--ATCGTTTTTTGATTCATATTCACGATCACA----ATTTACGCACATGCCAT---GATAAGCTA--GTAATTGATCTCTTAA---ATCT
       ::::   :::  :::   : :  ::: ::::: : :  :: :    ::  : : ::::   ::   ::: :  ::  :::  : :  :   ::   : : 
NC_060 ATATGAAATTACATCAAATATATATT-ATATT-AGGTACATAAAATATGAAAGTACATCAAATATAGATTATATAGTGTACATAAAATACCAAAGTACCC
      2952630   2952640   2952650     2952660   2952670   2952680   2952690   2952700   2952710   2952720  

  17150     17140     17130     17120     17110     17100     17090     17080     17070       17060        
NC_02- ACTTCAACATTATATATTTTACTTAACAATCCAATTATTATAATATCTTTAATAGTATTGATTGATAATAAATATTTATAATTATC--AACTATATATTC
       :  :  : :::::::: : ::: : : :   :::   : : ::  : :   ::: :::  : ::   ::::: :: :  :  :: :  :  :::::::::
NC_060 AAATATATATTATATACTGTACATGAAATATCAAAGTTCACAAACTAT---ATATTATATACTGTACATAAA-ATATCAAGGTACCCAAGGTATATATTC
        2952730   2952740   2952750   2952760   2952770      2952780   2952790    2952800   2952810        

    17050     17040     17030       17020     17010        17000     16990     16980     16970     16960   
NC_02- TTTTGCAATCATAATATTGGATAG--ATCTATGTCTTCATCGTCAAATGT---TATTATGTCATATTTTTTTAACATTTTAATAAAATTATGTATTTGAG
       : :      :: :: ::   : ::    : : :  :  ::  :  :  ::   ::  :: : : : :   : :: :: :  ::  :::: ::::      
NC_060 TATACTCTACAAAAAATGTCAAAGTACCCAAAGCATGTATTATATACGGTACATAAAATATGAAAGTACATCAA-ATATATATTTAATTCTGTA----CA
  2952820   2952830   2952840   2952850   2952860   2952870   2952880   2952890    2952900   2952910       

         16950     16940     16930     16920     16910     16900      16890      16880     16870     16860 
NC_02- TAATATATTTATATTCCGACATTATTAATTTTATTAATTTTTTAATATTTTTTTCAAA-AACAAATATTAT-CATTGTATAATAAAATTGAAAAAAAATA
       ::: ::::  :    :    : :::  ::: :::    :   ::: :    : :::::  ::  : : ::: ::::     ::: : :  : : ::::::
NC_060 TAAAATATCAAAGAACACCAAATATATATTCTATAGTGTACATAAAA----TATCAAAGTACCCAAACTATACATT-----ATATACTGTACATAAAATA
       2952920   2952930   2952940   2952950   2952960       2952970   2952980        2952990   2953000    

           16850     16840     16830       16820      16810     16800     16790      16780     16770       
NC_02- TTAAATTAAGTAAAATATATAAAGAAATATGG--ATTATATATTTAA-AAAACCCAATAAACAATATATCGAATATA-ATATAATTTTAGATTATTATAT
       : :::::: :: :::::::::    : :::::  :: : ::::  ::  : : : :::: : : :::::  : : :: ::: ::   ::    : :: : 
NC_060 TGAAATTACGTCAAATATATATTATATTATGGACATAAAATATGAAAGTACATCAAATATAGATTATAT--ACTGTACATAAAA---TACCAAAGTACAC
      2953010   2953020   2953030   2953040   2953050   2953060   2953070     2953080      2953090         

     16760     16750     16740     16730     16720      16710      16700     16690     16680     16670     
NC_02- CAAAAAAGAATTTACTATTTATCATTATATGGGTATAATATTTTCTTGGCTAT-TAATAT-TAATATCTTTAATATCGTTATTTTGTATTTTTAATATG-
       :::: :   ::::  :: :   ::: : :    ::: : : ::      :::: :: ::: :: : :   ::: ::    :    :::       :::: 
NC_060 CAAATATATATTTTATACTGTACATGAAA----TATCAAAGTTCACAAACTATGTATTATATACTGTAGATAAAATATCAA---AGTACCCAAGGTATGT
 2953100   2953110   2953120       2953130   2953140   2953150   2953160   2953170      2953180   2953190  

        16660     16650     16640     16630     16620     16610      16600     16590     16580     16570   
NC_02- ATTATAAACGATACTATTAATATCCTTATTGCAATTATATTTATAATTGTAGTGCTTGGTAC-TAGTATATATATAGTATTATTATCAGATATACGAATG
       ::: :: ::  ::: :  ::::::    :  : :    :: ::: : : :: :     :::: ::  ::::  :  :::     :::: ::::: :: : 
NC_060 ATTCTATACTGTACAAAAAATATCAAAGTACCCAAAGCATGTATTA-TATACT-----GTACATAAAATAT-GAACGTA----CATCAAATATA-GATTA
        2953200   2953210   2953220   2953230    2953240        2953250    2953260       2953270    2953280

           16560     16550        16540     16530     16520     16510     16500     16490     16480        
NC_02- TCTGC--TATGTCAAATATAATAATA---GATTTATATAATAAAATAGAAAAATATGAAAATATTAATAAAAATACAGCGATCGATAATATATTACCAAC
       : : :  ::  : :::::  : : ::    :  :: ::: :: : :    : ::    :::::: ::     : : : : ::  :: ::::: :    : 
NC_060 TATACTGTACATAAAATACCAAAGTACCCCAAATACATATTATATTCTGTACAT---GAAATATCAAAGTTCACA-AACTATATATTATATACTGTACAT
          2953290   2953300   2953310   2953320   2953330      2953340   2953350    2953360   2953370      

    16470     16460     16450      16440      16430     16420     16410      16400     16390      16380    
NC_02- GTATGATTCATTATACTCAATTTA-ATATTTCATTA-ATAGATATTATCGGATTATCTCTTATATTGA-AATTATCTATTTCAGAATTAACA-AAATCTA
         :  : :::   ::: :::  :: :::::  :: :  :::: :  ::   :  : : :  : :   :  ::::: :: :  : :   :: :  ::  ::
NC_060 AAAATA-TCAAAGTACCCAAGGTATATATTCTATAATGTAGAAAAAATATCA-AAGCACCCAAAGCAAGTATTATATACTGTACATAAAATATGAAAGTA
    2953380    2953390   2953400   2953410   2953420    2953430   2953440   2953450   2953460   2953470    

        16370     16360       16350     16340     16330     16320     16310      16300     16290           
NC_02- AAGGAATTTCATATGTAGT--TGTAAAAACATTTTTATTATTATCGTTATTATTATGTAATATATTCCA-ATTAGATCTAGCAATTTCTTTACTAT---T
        :  :: :  :::: :  :  :::: : : : : : :  : ::     : :: ::: :  :::: :  : :: : :: :   : :  :   :::::   :
NC_060 CATCAAATATATATTTTATTCTGTACATAAAATATCA-AAGTACACCAAATA-TATATTCTATAGTGTACATAAAATATCAAAGTACCCAAACTATACAT
      2953480   2953490   2953500   2953510    2953520    2953530   2953540   2953550   2953560   2953570  

    16280        16270     16260       16250     16240     16230     16220       16210     16200           
NC_02- TTCATAATTT---TTATCCTTGAAATT--TTCCAATATAACTGTCAATATATAATGGTTATTATTATCATAAAA--CCATGGATCGTTTGTTA-ATACTT
       :  ::: : :   : :   ::::::::   :: ::::::      : ::::: : :::  :::  :: :: :::   :::  :   :   ::: ::::: 
NC_060 TATATACTGTACATAAAATTTGAAATTACATCAAATATA-----TATTATATTA-GGTACTTAAAAT-ATGAAAGTACATCAAATATAAATTATATACTG
        2953580   2953590   2953600   2953610        2953620    2953630    2953640   2953650   2953660     

  16190      16180       16170     16160     16150         16140     16130        16120      16110         
NC_02- TA-ACTTTATAATTATTTA--TTAATTGTCTATCTAATAATATA---GC-ATCTGGATTACTACAACCTTCAAA--AT-TACT-AACAGTAATCATTTTA
       :: :    :::   :  ::    :: : : :::   ::: : ::   :: :: :  :     :::: ::  : :  :: ::::  :::  ::  ::   :
NC_060 TACATAAAATACCAAAGTACCCCAAATATATATTATATACTGTACATGCAATATCAAAGTTCACAAACTATATATCATATACTGTACATAAAATATCAAA
     2953670   2953680   2953690   2953700   2953710   2953720   2953730   2953740   2953750   2953760     

   16100        16090     16080     16070      16060     16050     16040     16030     16020     16010     
NC_02- TTA--CAAGG-ATATAATATCATTTTTCCATTAAGATTTGACTG-AGTCATAGCCAATTGTATCAGCTCATTTCTTAATCCAAAATATCCACTAATAATT
        ::  ::::: ::::: : :    : : ::  :: :: :::  : :  :: :::   :  :::   ::        :::   :::   :  : ::::  :
NC_060 GTACCCAAGGTATATATTCTATAGTGTACA-AAAAATATGAAAGTACGCAAAGCATGTATTATATACTGTACATAAAATATGAAAGTACATCAAATATAT
     2953770   2953780   2953790    2953800   2953810   2953820   2953830   2953840   2953850   2953860    

       16000      15990     15980      15970     15960         15950       15940      15930      15920     
NC_02- AATATA-TCACTATTGAAATTATCATA-TATGTGTTTAAAAATATATTGAAT----TACTTTAAATGT--TTGTAAACTAAC-ATA-TTTGTTTACATTA
       : : :: ::  ::   ::: ::::: : ::       ::: :::::::  ::    ::: : :::: :    :::  : ::: :::  :: : :::: ::
NC_060 ATTTTATTCTGTACATAAAATATCAAAGTA---CACCAAATATATATTCTATAGTGTACATAAAATATCAAAGTACCCAAACTATACATTATGTACAGTA
      2953870   2953880   2953890      2953900   2953910   2953920   2953930   2953940   2953950   2953960 

       15910      15900       15890     15880     15870      15860     15850     15840     15830           
NC_02- TCATAAAAT-TTATATATATT--TATAAGTCTTAGTTTATGTCCCGCAAATGGCCCTG-ATGTCATTCTAATAGGCATTGAAATATAATATCCATCAAA-
        :::::::: : : ::  : :   :::  : :::  ::: :: :   ::::     :: : ::   :: ::::   :::   ::::: : : ::: ::: 
NC_060 -CATAAAATATGAAATGAAATCAAATATATATTATATTAGGTACATAAAAT----ATGAAAGTACGTCAAATATTAATT---ATATACTGTACATAAAAT
          2953970   2953980   2953990   2954000   2954010       2954020   2954030      2954040   2954050   

  15820     15810     15800     15790     15780     15770       15760       15750      15740     15730     
NC_02- ATCAGTTTTTTTATAATATAATTCTTTTCTAGCTTCTGGTTCTGATATAAATAT--GGAATCTGT-GCTTACA-CCTATA-AACGATTGTGAACAATCTG
       : ::          ::::::    : :: ::   : :   :   :::: ::: :    :: :: :   ::: :  :: :: :   : : : ::    :::
NC_060 ACCAAAGAACCCCAAATATA----TATTATATACTGTACATGAAATATCAATGTTCACAAACTATATATTATATACTGTACATAAAATATCAAAGTACTG
       2954060   2954070       2954080   2954090   2954100   2954110   2954120   2954130   2954140         

       15720      15710     15700      15690     15680       15670     15660     15650     15640     15630 
NC_02- ATTCTATATA-TGAAGAATATGTATAATA-ACCAGATAATTCTGATTGTGTATT-TA-AATTATCACTATCGACGTTAATTCTTGGGAAATTTACTGATT
       :   :::::: :  : : : :  : :: : : :: :  :  :  :   :::::: :: : :  :::  :   : :  : : : :   : :: :: : : :
NC_060 AAGGTATATATTCTATACTCTACAAAAAATATCAAAGTACCCAAAGCATGTATTATATACTGTTCATAAAATATGAAAGTACATCAAATATATATTTAAT
 2954150   2954160   2954170   2954180   2954190   2954200   2954210   2954220   2954230   2954240         

           15620     15610     15600     15590     15580     15570     15560     15550     15540     15530 
NC_02- TACTTTCACGGTAATCAATTACATTACTTTCATATTTTATATTGGCATTATTAATGAATATAATGTCAGTTTTTTTCATATTTGCTAAATTTATATTATG
       :   : ::   :::   :: : : :::   :  : : : ::::  :  :: :  :  ::: ::: :::   :     :  : : :   ::  :   ::  
NC_060 TCTGTACA---TAAAATATCAAAGTAC--ACCAAATATGTATT--CTATAGT-GTACATAAAATATCAAAGTACCCAAACTATACATTATAAACTGTACA
 2954250      2954260   2954270     2954280     2954290    2954300   2954310   2954320   2954330   2954340 

            15520     15510      15500     15490     15480     15470     15460     15450     15440         
NC_02- AACAGCATG-TTTTAACGGTAATCTAT-CGGTATAATGTACAGATATATATAAATTAGTATCTTCGCAACACATATTATTAATATTCAATGAAGATTTGC
        : :  :::   :::     ::: ::: :  ::: ::::::: : : :::: ::  :::: : ::  :: : : :::::  ::: :  :   : : :  :
NC_060 TAAAATATGAAATTACATCAAATATATACTATATTATGTACATA-AAATATGAA--AGTA-CATC-AAATATAGATTAT--ATACTGTACATAAAATACC
         2954350   2954360   2954370   2954380    2954390      2954400    2954410     2954420   2954430    

   15430       15420     15410      15400      15390     15380      15370     15360      15350     15340   
NC_02- AATATTTATC--ATTGAATTCATCACAATTTA-ATTTAAT-TCTATGTTTTTTATCT-TTTATTATTATATTAGTATTGCAAT-TTACATTATCATCATT
       :: ::: : :  : : :::   : : : : :: ::  ::: :: : :::    : :: : ::::: :::: :     :  ::: : : : ::: :  :  
NC_060 AA-ATTAACCCAAATAAATATTTTATACTGTACATGCAATATCAAAGTTCACAAACTATATATTA-TATACTGTACATAAAATATCAAAGTAT-AGAAGG
       2954440   2954450   2954460   2954470   2954480   2954490    2954500   2954510   2954520    2954530 

         15330       15320     15310     15300     15290             15280     15270       15260     15250 
NC_02- TGTCATATTTTTTGTTG--AATATACTAATGGATTATTTTCATGATGTATTAT---GGGTTC-----TTGTGATGTTTTATC-AATAT-TTTCTTGTGGT
       : : ::::: : :  ::   : : : ::    : ::     :  :::::::::     ::::      : :::   :  ::: ::::: : : :: :  :
NC_060 TAT-ATATTCTATACTGTACAAAAAATATCAAAGTACCCAAAGCATGTATTATATACTGTTCATAAAATATGAAACTACATCAAATATATATTTTATTCT
          2954540   2954550   2954560   2954570   2954580   2954590   2954600   2954610   2954620   2954630

           15240     15230     15220     15210     15200     15190     15180     15170     15160     15150 
NC_02- GTGTTTATTATATTAATAGGAATGTTATCGTTATTATTTGGTGGTATTGTAATTTTCGAATATGTAGGATTTATATTGAATCCTTCGACAGACGTATATG
       ::   ::  :::: ::     :    ::   :::: : : :::    :  ::: :   : ::   :   : :: :::  :  : :  ::: :   :::::
NC_060 GTACATAAAATATCAAAGTACACCAAATATATATTCTATAGTGTACATAAAATATCAAAGTACCCAAACTCTACATTATAAAC-TGTACATA-AAATATG
          2954640   2954650   2954660   2954670   2954680   2954690   2954700   2954710    2954720         

           15140     15130     15120     15110     15100     15090     15080     15070     15060     15050 
NC_02- GTATTACTGCTAGATATATAATACCTATTAATACTATAACATATAATATTAGTACTCCAGTAATTATTAAACCAACAATTAATCCGTTTTTCATTATTTA
         :::::  : : ::::::: ::  :::::    : : ::::: ::::: :       ::::   :: :::   : : :  :: :  : : ::: :  ::
NC_060 AAATTACATC-AAATATATACTA--TATTA----TGT-ACATAAAATATGA------AAGTA--CATCAAATATAGATTATATAC--TGTACATAAAATA
  2954730    2954740   2954750          2954760   2954770           2954780   2954790     2954800   2954810

              15040     15030     15020     15010     15000      14990     14980     14970     14960       
NC_02- TTAGTATA---TAATTATAATTTTTGAAATAATATATTAAATAATAGTAATAATATA-AAAATATTATAATTTTTTGAAATAATATATTATAATATAAAA
         :   ::    :: :: ::: ::: : :   :: ::  ::::  :    : : : :  : ::::::::  :  :  : :::: :::: : : ::::   
NC_060 CCAAAGTACCCCAAATA-AATATTTTATACTGTACATGCAATATCAAAGTTCACAAACTATATATTATA--TACTGTACATAAAATATCAAAGTATA---
          2954820    2954830   2954840   2954850   2954860   2954870     2954880   2954890   2954900       

     14950     14940      14930            14920         14910      14900     14890       14880     14870  
NC_02- TGGAGGGAGATAAAAT-TTCTGTAAAAAATGTAT-------TCGAAA----ATATTGTAGAAT-TATTTAATAAAATAGAGAAAA--AAATAGATTGTAA
        : ::: : :::   : : ::::: ::::  :::        : :::     :::: :: : : ::  ::: : :: : :: : :  ::::: ::  :  
NC_060 -GAAGGTATATATTCTATACTGTACAAAAAATATCAAAGTACCCAAAGCATGTATTATATACTGTACATAAAATAAGAAAGTACATCAAATATATATTTT
       2954910   2954920   2954930   2954940   2954950   2954960   2954970   2954980   2954990   2955000   

           14860     14850     14840     14830        14820     14810      14800     14790     14780       
NC_02- AACTTGTA-ATCCTGATCAAAAATGCATTCATTGTATAGT---TTGTGGGGATGAAAATTGTGACGAACAT-ACAATTCAGAACAATGTAAAAT-TAAAT
       :   :::: ::        ::: : ::   : : :::: :   : :::   :: :::  ::  :  : : : :: ::     ::: : :: : : :: ::
NC_060 ATTCTGTACATAAAATATCAAAGTACACCAAATATATATTCTATAGTGTACATAAAATATGAAAGTACCCTAACTAT-----ACATTATATACTGTACAT
       2955010   2955020   2955030   2955040   2955050   2955060   2955070   2955080        2955090        

      14770     14760     14750     14740     14730     14720     14710     14700      14690     14680     
NC_02- AAAGCTAAATTAAATAATGATTATTGTATATTTGGTATTAGCGTACCATTTCAAGATTATAAAACAGTACCATCAAAAATAAA-TGGAACCATTACTATT
       :::   : :: :::: :     : : ::::::   :::::: ::: :::    : : ::: ::  :::: ::::::: ::::: :  :  :: ::: :: 
NC_060 AAA---ATATGAAATTACATCAAATATATATT--ATATTAG-GTA-CAT----AAAATATGAA--AGTA-CATCAAATATAAATTATATACAGTAC-ATA
  2955100      2955110   2955120     2955130     2955140       2955150      2955160   2955170   2955180    

       14670     14660     14650     14640     14630       14620     14610     14600     14590     14580   
NC_02- ACTCCTACAATCATAACAGATAAAAATAAATCTTACGCTACTGATGC--TACTATTTGTCTTAAATTAACAAATCAATATAATTTAAGTGAAATAATTTC
       :    ::: :   :: :    ::: ::: ::  ::  ::    ::::  ::  :    ::  ::: : : : ::: ::::: : ::  : :::::     
NC_060 A--AATACCAAAGTACC--CCAAATATATATTATATACTGTACATGCAATATCAAAGTTCACAAACT-ATATATC-ATATACTGTACATAAAATATCAAA
         2955190     2955200   2955210   2955220   2955230   2955240    2955250    2955260   2955270       

         14570     14560        14550     14540        14530        14520     14510          14500         
NC_02- ATGCATTAAAAATAAATT---AAGTATATCTAAATTTACAA---ATGGAAAAAAT---TTTGATGATTTTGATAAAATAT----TTAC-TAATATATCTA
        : :   :   ::: :::    : : ::   ::: :  :::   : : :::  ::   ::  ::  : :  :::::::::     ::: : : :::: ::
NC_060 GTACCGAAGGTATATATTCTATACTGTACAAAAAATATCAAAGTACGCAAAGCATGTATTATATACTGTACATAAAATATGAAAGTACATCAAATATATA
   2955280   2955290   2955300   2955310   2955320   2955330   2955340   2955350   2955360   2955370       

   14490     14480     14470     14460     14450     14440     14430     14420      14410     14400        
NC_02- AACTAGACGATAGATCATTATGCTACGATATTGTGAATAATGATATAAAAATTTATTTAAAAAAATGCAATTATTC-TGCTATAAATTTTATA-TGTA--
          ::  :  :: :: :  ::   :   ::     ::::   ::   : : : ::  : :::: ::  :: ::  :   ::::: ::: :::: ::::  
NC_060 TTTTATTCTGTACAT-AAAATATCAAAGTACACCAAATATATATTCTATAGTGTACAT-AAAATATCAAAGTACCCAAACTATACATTATATACTGTACA
   2955380   2955390    2955400   2955410   2955420   2955430    2955440   2955450   2955460   2955470     

        14390     14380     14370     14360     14350     14340     14330     14320     14310      14300   
NC_02- -ACAATATTAAATGTTCAATTAAAATTAATACCATTATCGATAAATATAAAACTATGGATGAAGATCTTAAATCATTTTTGAAATGT-TTTAAAGTCACT
        : ::::: :::: : ::  : ::::  :::  :   : : :: ::   ::: :::: : : : :::  : :: : :: :  : :::   :::: :  : 
NC_060 TAAAATATGAAAT-TACA--TCAAATATATATTACAGTAGGTACAT---AAAATATGAAAGTACATCAAATATAAATTATATACTGTACATAAAATACC-
     2955480    2955490     2955500   2955510      2955520   2955530   2955540   2955550   2955560         

         14290     14280     14270     14260        14250     14240     14230        14220         14210   
NC_02- GGATTAGTATTACCAAGCAAAGTTTCGTTTAGATTATTTGATA---GAGAGTTGAGGACTAAAATAACATGGGGTGT---TAAACTAT----TTGCTGAA
            :  :   ::::  : : : :  : ::   ::  ::: :    : :::: :  :   : :::  ::    :::   :::: :::     : :: ::
NC_060 ----AAAGAACCCCAAATATA-TATTATATACTGTACATGAAATATCAAAGTTCACAAACTATATATTATATACTGTACATAAAATATCAAAATACTCAA
      2955570   2955580    2955590   2955600   2955610   2955620   2955630   2955640   2955650   2955660   

         14200         14190     14180     14170     14160      14150      14140     14130     14120       
NC_02- TTTAATGATATTA----ATAAAGATAATATCGATGATGAACAATCTAATTACGA-AGACACAATATCGCCT-TCTAAATGCATTGAAAAACTACTTGAAA
         ::   ::  ::     :: : : :::::: : : :   :::   :  ::  : : ::   : ::    : :  :: : :::  :: :: :: :: : :
NC_060 GGTATATATTCTATACTGTACAAAAAATATCAAAG-TACCCAAAGCATGTATTATATACTGTACATAAAATATGAAAGTACATCAAATAAATATTTTATA
       2955670   2955680   2955690    2955700   2955710   2955720   2955730   2955740   2955750   2955760  

     14110     14100     14090     14080     14070     14060       14050     14040     14030     14020     
NC_02- CTGTAAAAAATCTTCCTCAAAACTAACATACTTCATCTATTGGATCGTCTAGATCATA-ATC-ATTTATTTCAACATCAGAAAATACATCTTTTAATAAA
       ::::: : ::  :   :::::    ::  : :  :: ::::  :: :: :: :: : : ::: :  ::    :::   : :  ::: : :: :  :::::
NC_060 CTGTACATAAAAT--ATCAAAGTACACTAAAT--ATATATTCTATAGTGTATATAAAATATCAAAGTACCCAAACTATACATTATATA-CTGTACATAAA
        2955770     2955780   2955790     2955800   2955810   2955820   2955830   2955840    2955850       

       14010     14000     13990      13980     13970     13960     13950     13940      13930     13920   
NC_02- TTTTTATATACTACATCGTTATTTCTATTATATT-TATAAAAACTATCTTTACATAATTCGCATAATCTTTTTATAAAAT-TTTCATCTATAACGGTATC
        : : : ::  ::::::   :: : :::::::::   :: : :  :: :  :  ::  ::  :::    :: ::::   :   : :  ::  :  ::: :
NC_060 ATATGAAAT--TACATC-AAATATATATTATATTAGGTACATAAAATATGAAAGTACATCAAATATAGATTATATACTGTACATAAAATACCAAAGTACC
   2955860     2955870    2955880   2955890   2955900   2955910   2955920   2955930   2955940   2955950    

         13910     13900     13890     13880     13870      13860     13850     13840     13830     13820  
NC_02- AGTAACGTCTATATTTGATCGTTTATATGCTCTTACTAAATCTATGCCGGC-ACTTAGTACAGTAATAATTTTAATTATTTTTTTAGTATTTTTATAAAT
          ::  :  :::::  ::  : :: ::::  :  : :: :  :  :   : :  :: :: :      :  : :: :::     ::       :::: ::
NC_060 CCAAA--TACATATTATATACTGTACATGCAATATCAAAGTTCA--CAAACTATATATTATATACTGTACATAAAATATCAAAGTACCGAAGGTATATAT
        2955960   2955970   2955980   2955990     2956000   2956010   2956020   2956030   2956040   2956050

          13810     13800     13790     13780     13770     13760     13750     13740     13730     13720  
NC_02- GCCAGTAATAGTATTCCTAATATCCTCTTTTAGATCAGGCGTAACTTCTATATTTTCATTACTGTATTGCTTTAATAATGATCTTATGTTTACAAGATAT
        : : :: : :::     ::::::       : :  :  :  : :    :: : ::   :::::::   : : ::  ::::   ::  :  :  : ::::
NC_060 TCTA-TACT-GTACAAAAAATATC-------AAAGTACCCAAAGC----ATGTATTATATACTGTA---CATAAAATATGAAAGTACATCAAATAAATAT
            2956060   2956070          2956080       2956090   2956100      2956110   2956120   2956130    

          13710     13700     13690     13680     13670        13660     13650     13640        13630      
NC_02- TGTATTGGTGTTCTTTCAGAACAAGAATATCGATTAAAAACATTATTTATAGATG---ATAATATTTGAGATTTTACTATATTAGCATTAT---CT-TCG
       : ::::  ::: : :  : :: :  ::  :  :  ::: : ::  : ::::: ::   :::: :: : : : :   : :  :   ::::::   :: :  
NC_060 TTTATT-CTGTACAT--AAAATATCAAAGTACACCAAATATATATTCTATAG-TGTACATAAAATATCAAAGTACCCAAACTATACATTATAAACTGTAC
      2956140      2956150   2956160   2956170   2956180    2956190   2956200   2956210   2956220   2956230

        13620     13610     13600     13590      13580     13570     13560     13550      13540     13530  
NC_02- AT-ATTTGCTAGATTACTTCTATTTAATAATTTTCTAAGT-TTTCTTATTAGATCTTTAGTAACATTGGTATCATAATTATTA-ATATCTTCAGCATCGT
       :: :  :   : ::::: :: : :  ::: : :  :: ::   :   ::  ::   :   : : ::   :::  :: ::  :: :::   : : ::  ::
NC_060 ATAAAATATGAAATTACATCAAATATATACTATAATATGTACATAAAATATGAAAGTACATCAAATATATATTTTATTTTGTACATAAAAT-ATCAAAGT
          2956240   2956250   2956260   2956270   2956280   2956290   2956300   2956310   2956320          

           13520     13510      13500     13490     13480     13470     13460     13450          13440     
NC_02- -CATTATAAGTCATTTCTAATATAT-CATTAATTGAATATGCTCCTGCAAACATTTTATCATAAATTTTATCAACAATATCTGTTTTC-----ATATAAA
        ::  : :  :   :::::   : : ::: :: :    : :  ::  :::::  :  :: ::: : : ::   : :::::    :: :     ::::: :
NC_060 ACACCAAATATATATTCTATAGTGTACATAAAATATCAAAGTACC--CAAACTATACATTATATACTGTACATAAAATATGAAATTACATCAAATATATA
 2956330   2956340   2956350   2956360   2956370     2956380   2956390   2956400   2956410   2956420       

       13430       13420     13410     13400     13390     13380     13370     13360     13350     13340   
NC_02- TACTTTGAGGT--ATATTATCGTATATAACATCAACAATATCTGTATTGGTACCACCATACATATTATTGATCATTATATGTTTAAATATATCATTATCT
       :  : : ::::  :::  ::   : :: :::::::  :::  : :::       ::  ::::::  ::  : ::   ::     :::::::: ::::: :
NC_060 TTATATTAGGTACATAAAATATGAAATTACATCAAATATAAAT-TAT-----ATACAGTACATAAAAT--ACCAAAGTA-CCCCAAATATAT-ATTATAT
   2956430   2956440   2956450   2956460   2956470         2956480     2956490    2956500   2956510        

         13330        13320     13310     13300     13290     13280     13270     13260     13250          
NC_02- AGATTAAA---CATATCCTTGTTCATTATATCTAATATATTATCTGATTCTGTGAATGAAATATCTATATTTCTAAGTTGATCTAATGGATTTGACATAA
       :   :: :    :::::   :::::  :     : :::: ::::  :: ::::  :: ::::::: :  :  : ::: : :: :: :  ::     : ::
NC_060 ACTGTACATGCAATATCAAAGTTCACAA-----ACTATA-TATCATATACTGTACATAAAATATCAAAGTACCGAAGGT-ATATATTCTATACTGTACAA
   2956520   2956530   2956540        2956550    2956560   2956570   2956580   2956590    2956600   2956610

  13240      13230     13220      13210     13200     13190     13180      13170     13160     13150       
NC_02- TAGGAATA-CAACATTCGTGCGTAGAAT-TGTTAGATCCTGCACTTAAAGTAGAAATATTTGTTCTATA-ATAATTTAATACAAATCTTAAATATCCTAG
        :  :::: :::  : :  ::  :: :: : ::: :: ::: :: :::: ::  ::  :   :   ::: ::: :::: :    :  : :::::::  ::
NC_060 AA--AATATCAAAGTAC--GCAAAGCATGTATTATATACTGTACATAAATTATGAAAGTACATCAAATATATATTTTATTCTGTACATAAAATATCAAAG
            2956620     2956630   2956640   2956650   2956660   2956670   2956680   2956690   2956700      

           13140     13130       13120     13110     13100     13090     13080       13070     13060       
NC_02- T------AATGGTGATAGAATA--TTAACTATAACATCAGACGCGTCTTTGCTCTTATTTATATATTTGTAAT--CTTTTGACATAAGCGACAATAAAT-
       :      :::    ::   :::   ::  :: :: :::: : :   :    :: :   ::::::: :    ::    : ::: :: :   : :::: :: 
NC_060 TACACCAAATATATATTCTATAGTGTACATAAAATATCA-AAGTACCCAAACTATACATTATATACTGTACATGAAATATGAAATTACATAAAATATATA
    2956710   2956720   2956730   2956740    2956750   2956760   2956770   2956780   2956790   2956800     

      13050     13040      13030     13020     13010     13000     12990         12980     12970           
NC_02- TACTAGAATTTACCT-GCCTATCAGTTTGAATATAATATGATGTTCCTACACTAGTATTTCTTCTGGTCAA-TACC---GGTGTAAATCCCATTAAAT-C
       :  ::  :  ::: :    ::: :   :  ::  ::::: :   :  :: ::: :::  :    :    :: ::::     : :: ::  :::    : :
NC_060 TTATATTAGGTACATAAAATATGAAAGTACATCAAATATAA--ATTATATACT-GTACATAAAATACCAAAGTACCCCAAATATATATTACATACTGTAC
     2956810   2956820   2956830   2956840     2956850    2956860   2956870   2956880   2956890   2956900  

  12960     12950         12940     12930     12920         12910     12900     12890     12880            
NC_02- AAGTAATGTTATAG----CTAAATACATGTGTTGGCTTGTTGGTA----ATTTAAGATCGTCAGTTCCAGGATTTAGTTCTCTTAATAACACATAAA--T
       : : ::: : : ::    : :: :: :: : ::    :::   ::    ::  :::  :   :: :  :  :::   : :: :  : :: : :::::  :
NC_060 ATGAAATATCAAAGTTCACAAACTATATATTTTATACTGTACATAAAATATCAAAGTACCCAAGGTATA-TATTCTATACTGTACAAAAAATATAAAAGT
        2956910   2956920   2956930   2956940   2956950   2956960   2956970    2956980   2956990   2957000 

  12870     12860           12850     12840     12830      12820     12810     12800     12790       12780 
NC_02- ATTAATTAAATCTTTAATAT------CATCACAATCTGATAATTTAT-TTATAAAAATATTATTACCGGTTGTAGATAATCCAATATGTTTTTCAA--AA
       :   :  : :: : : ::::      ::: : ::: ::: : :  ::   ::: : :: :::::      :::: ::::   :::::     :: :  ::
NC_060 ACCCAAAACATGTATCATATACTGTACAT-AAAATATGAAAGTACATCAAATATATATTTTATT-----CTGTACATAA---AATATCAAAGTCCACCAA
         2957010   2957020   2957030    2957040   2957050   2957060        2957070      2957080   2957090  

           12770     12760     12750     12740       12730      12720         12710      12700     12690   
NC_02- TTATTAATATAATAGTTTGGTTGAATATTGTAAACGTTTCTAATTCT--ATCTGATACT-TGTTTAAAA----ATATCATA-CATTGATCTATTGGATGT
        :::  ::   ::::: :   : :: ::   :::     : :: : :  :: : ::::: :   :::::    : :: ::: ::   :: ::::  ::  
NC_060 ATATATATTCTATAGTGTACAT-AAAATATCAAAGTACCCAAACTATACATTTTATACTGTACATAAAATATGAAATTATATCAAATATATATTACAT--
        2957100   2957110    2957120   2957130   2957140   2957150   2957160   2957170   2957180           

         12680     12670     12660     12650     12640     12630     12620     12610      12600     12590  
NC_02- ATATGGATATGGGATTATGCATATTTTTGTTATACTATCATTATATTCAATCGGATCATATATCACACAGTTGCGGTAAT-TATCGTCATTAATTTGTAT
        :: : : ::   : :::: :  :   :   ::: ::  ::::::: :  :   :: ::::::  :: :::  :   ::: :::    ::::  :  : :
NC_060 -TAGGTACAT-AAAATATGAAAGTACATCAAATA-TA-GATTATATACTGT-ACATAATATAT--CAAAGTACCCCAAATATAT----ATTATATACTGT
  2957190    2957200   2957210   2957220     2957230    2957240     2957250   2957260       2957270        

          12580     12570     12560     12550     12540        12530       12520     12510      12500      
NC_02- TCCTAAAATTAGACAACTATCCATAATTATTGTTTTAATATATAATGGA---AAATTATTATA--ATCATCGATTGATATTCCGGAC-CAAAATAATGTA
        : : ::::    :::   ::   :: ::    : :: :::::: :: :   ::: ::: : :  : :   : :  :::::: : ::   : : ::  ::
NC_060 ACATGAAAT--ATCAAAGTTCACAAACTA----TATATTATATACTGTACATAAAATATCAAAGTACCCAAGGTATATATTCTGTACTGTACAAAAAATA
  2957280     2957290   2957300       2957310   2957320   2957330   2957340   2957350   2957360   2957370  

      12490      12480     12470     12460     12450      12440      12430     12420     12410     12400   
NC_02- TCATA-TAAATAATTTTTCTTTGTAATATTAAAAACAGGTTGTGGATCT-GGTGTAAT-AATAGCTTCTTCAACATTAAAAGGGTTAAATCTTACTCTTT
       ::: : ::   ::    : : :   ::: :  : : :   : :: :  :   :  ::: ::::  :: :::   :   :::   : :::    :: :   
NC_060 TCAAAGTACCCAAAGCATGTATTATATACTGTACATAAAATATGAAAGTACATCAAATAAATATTTTATTCTGTACATAAAATATCAAAGTACAC-CAAA
        2957380   2957390   2957400   2957410   2957420   2957430   2957440   2957450   2957460    2957470 

         12390     12380     12370     12360     12350     12340     12330     12320     12310     12300   
NC_02- TAGTTCTTGTAGGAGGTTGCGGTATAGGTTCTTCGCCGGGTTGTTGTACAATTGCTCTTCTATAAATATCTTTTTCGACCATTGGTTGATTATAAAAAAT
       ::  : :: ::  ::  : :   :::   : :   :   ::  :   :: ::   :    ::::::   :: :    :  ::: :   :::: :  ::::
NC_060 TATATATTCTA-CAGTGTAC---ATAAAATAT---CAAAGTACTCAAACTATACAT----TATAAA---CTGTACATAAAATTTG-AAATTACATCAAAT
         2957480    2957490         2957500   2957510   2957520          2957530   2957540    2957550      

         12290       12280      12270      12260     12250     12240     12230     12220     12210         
NC_02- AATATAATATAT--AGTTGGTAATA-ATGAAA-TGAATGATTTATAATTTAGTTTAATTTTATCAGAATCATATAAATTATTGTTTTTATAATTTTTAAT
        ::::: :: ::   ::   ::: : :::::: :  :: :  ::::  ::: : :: : :    : :::   : :    :     : :::: ::: :: :
NC_060 -ATATACTACATTATGTACATAAAATATGAAAGTACATCAAATATAGATTA-TATACTGTACATAAAATACCAAAGTACACCAAATATATATTTTATACT
     2957560   2957570   2957580   2957590   2957600    2957610   2957620   2957630   2957640   2957650    

    12200      12190     12180     12170     12160     12150     12140      12130      12120     12110     
NC_02- -TATAT-CTAGATTATTGCTTATAATATTTTTAATATCAATATTCGTATTTTTAAATGTTTTAATA-TAATGCTGTTTCATG-ATATTGTAATTCAAAGC
        :: :: : : :: :  : : : ::  : : :: :::  ::: : :::     :::: :   : ::   : ::: : :  :: ::: ::::    :::  
NC_060 GTACATGCAATATCAAAGTTCACAAACTATATATTAT--ATACT-GTA-CACAAAATATCAAAGTACCGAAGCTATATATTGTATACTGTACAAAAAATA
      2957660   2957670   2957680   2957690       2957700   2957710   2957720   2957730   2957740   2957750

       12100     12090     12080     12070     12060     12050     12040     12030     12020     12010     
NC_02- TGTAATTCCAACATAATTTGTATTTCGTTGTGGGGAATGCGTTAATGGATTACCAACATTAGATATTTCAGTAATTATATTTATTAATTTGATTGCTTGA
       :  :: : :  :: :   ::::::   :  : :   ::    ::    : :::    : :: :::::: : :   :: ::  : : ::   : : :   :
NC_060 TCAAAGTAC-CCAAAGCATGTATTATATACT-GTACATAAAATATGAAAGTACATCAAATATATATTTTATTCTGTACATAAAAT-ATCAAAGTACACTA
           2957760   2957770   2957780    2957790   2957800   2957810   2957820   2957830    2957840       

       12000        11990     11980     11970     11960     11950     11940        11930     11920         
NC_02- TTTAAATATAATTTA---TATTTAATGTCTGGAGATTCCCTCACAATAGCCGACATTTTATTATCGGCATCTTCAATT---CCAAATACAACATTATCAT
         :: ::::  : ::   ::  :::  : :  :  : :::  :: :::    : ::  : :       :: :  ::::    ::::::  : :::::  :
NC_060 AATATATATTCTATAGTGTACATAAAATATCAAAGTACCCAAACTATACATTATATACTGTACATAAAATATGAAATTACATCAAATA-TATATTATATT
   2957850   2957860   2957870   2957880   2957890   2957900   2957910   2957920   2957930    2957940      

   11910         11900     11890       11880      11870     11860        11850     11840     11830         
NC_02- ATGTTGATA----TTGTTATTGGTTTTATGAT--CTTTTTAACT-TCTATATAAGACCCA---CCCCTATCTAACTCATTATATTTTTCTCGAACACCTT
       : ::  :::     ::  : :   :  :  ::   :: :  ::: :  ::: :: ::: :    ::: :  : ::  :::::::  :   :    :   :
NC_060 AGGTACATAAAATATGAAAGTACATCAAATATAGATTATATACTGTACATAAAATACCAAAGTACCCCAAAT-ACATATTATATACTGTACATTAAATAT
    2957950   2957960   2957970   2957980   2957990   2958000   2958010    2958020   2958030   2958040     

   11820     11810     11800     11790     11780     11770     11760     11750     11740     11730         
NC_02- CAACGATTGTTATTCTATTAGATATTTGTTCTAGATTAGTTTTTATTTCACGAATAGGATTAATATCAGGTATCTTATAATTAAATAGATTATTATTATA
       ::: : ::   :  ::::    ::: :  : :: :: :: : : :    ::  :  : ::  ::::    ::   :: ::  :::::    : ::    :
NC_060 CAAAG-TTCACAAACTATATATTATATACTGTACATAAGATATCAAAGTACCCAAGGTAT--ATATTCTATACTGTACAA-AAAATATCAAAGTACCCAA
     2958050    2958060   2958070   2958080   2958090   2958100     2958110   2958120    2958130   2958140 

   11720     11710     11700      11690     11680     11670     11660     11650     11640     11630        
NC_02- ATATGTTTTTATCAAATCTATCGATGGT-TGCAGGTCAGTCACATTATCAAAACTAATTAATAAATATAGTAATATTCCAATTAATGAATTTATATATAT
       :     : ::::  : : ::   :   : :: : ::   ::: : :::  :   :: :   :: ::: : ::    :: :: ::    :  :::::::  
NC_060 AGCAAGTATTATGTACTGTACATAAAATATGAAAGTACATCA-AATATATATTTTATTCTGTACATAAAATA----TCAAAGTACACCAAATATATATTC
         2958150   2958160   2958170   2958180    2958190   2958200   2958210       2958220   2958230      

    11620       11610     11600     11590     11580     11570     11560      11550     11540     11530     
NC_02- AATA--TTAGTTATAGTTTTATCATTCATAATAACAGTCATATTATATGAAGCCCATAATATATATAAAT-CATCGGGGTTTGGCAAATATTTTGAATAA
        :::   ::  :: : : : :  :: :  :  :::  : : : :::::   :  ::::: ::::  :: : ::::    : :     :::::  : : : 
NC_060 TATAGTGTACATAAAATATCAAAATACCCA--AACTAT-ACAATATATACTGTACATAAAATATGAAATTACATC-AAATATATATTATATTAGGTACA-
    2958240   2958250   2958260     2958270    2958280   2958290   2958300    2958310   2958320   2958330  

       11520     11510     11500      11490     11480     11470        11460     11450        11440        
NC_02- AATTTAGTTATTAACATATGACTACTGTCAGTAAT-TATTGTATCTAGCATAGCATTAGTATCC---ATATCCATTATATTATATA---AAAATATC---
          : :  ::: ::  ::   : : : : : : :: :: ::::  ::  ::: ::  :: : ::   ::::  :::::::  : ::    :::::::   
NC_060 ---TAAAATATGAAAGTACATCAAATATAAATTATATACTGTACATAAAATACCA-AAGAACCCCAAATATATATTATATACTGTACATGAAATATCAAA
            2958340   2958350   2958360   2958370   2958380    2958390   2958400   2958410   2958420       

        11430      11420        11410     11400     11390     11380      11370     11360     11350         
NC_02- GTT-TCAAA-TATTCGTTCAATAAT---AATATTATAATCATCTATTGATTCTATATCATCAATAGTAT-TATTAAATAAATATTTTTTAAATTTTTGTT
       :::  :::: :::   ::  ::: :    :::  :::   :  :: : :   :::::  :: ::: : :  :  :::::   :  :    ::    ::: 
NC_060 GTTCACAAACTATATATTATATACTGTACATAAAATATCAAAATACTCAAGGTATATATTCTATACTGTACAAAAAATATCAAAGTACCCAAAGCATGTA
   2958430   2958440   2958450   2958460   2958470   2958480   2958490   2958500   2958510   2958520       

   11340     11330     11320     11310     11300     11290     11280     11270     11260     11250         
NC_02- CTTTATCGATATCATTATATCTTGATTGTGATGTATTAAAATAATTTAATTTTTTAACAAAGTGGTTAATATTAGCATTAAACTGGTTTTGGACTTGGTT
        : :::      ::: : :: :  :     ::  : : ::::: ::::   : :  : ::: :   : : : :: :: ::::    : ::  :    :: 
NC_060 TTATATACTGTACATAAAATATGAAAGCACATCAAAT-AAATATTTTATACTGTACATAAAAT--ATCAAAGTA-CACTAAATATATATTCTATAGTGTA
   2958530   2958540   2958550   2958560    2958570   2958580     2958590    2958600   2958610   2958620   

   11240     11230     11220     11210        11200     11190      11180     11170     11160      11150    
NC_02- ATTCTCATTTTGCGGTTCTATATTTTTATAATATA-AATGT--AAAAAATATTCAA-TAAATGGAATATATTGTATATAAAAATCAT-ATTTATCTTCGT
         :   :: :    :: :   :  : :: : :::: : :::  : :::::::  :: :: ::  :::::::  ::::: :    ::: :  :::    ::
NC_060 TATAAAATATCAAAGTACCCAAACTATACATTATATACTGTACATAAAATATGAAATTACATCAAATATATATTATATTAGGTACATAAAATATGAAAGT
       2958630   2958640   2958650   2958660   2958670   2958680   2958690   2958700   2958710   2958720   

        11140     11130     11120     11110     11100     11090     11080      11070     11060     11050   
NC_02- TGTCATTCATTAGATAATTATCTACAATTTTCCATATGTATTCAGACGCTGGATCAGATTGACTCAATATATA-GCCATAACCATTATCAGGAATACC--
          :::  : :: :  ::::: :::   : : ::::   :: :  : : :    :: ::  ::  : ::::::    : :  :: :::::    :  :  
NC_060 --ACATCAAATATA-GATTATATAC---TGTACATA-AAATACCAAAG-TACCCCAAAT--ACATATTATATACTGTACATGCAATATCAAAGTTCACAA
         2958730    2958740      2958750    2958760    2958770     2958780   2958790   2958800   2958810   

           11040      11030     11020     11010     11000     10990     10980     10970     10960          
NC_02- ACTAAATGTAACA-ACTCTACCTCCTCTAATACTAGATTCTGATTCATAATGTGATAATCTATATTTTAAAAAATCTGATGTAAAATCAGGAAAATAATT
       :::: :: : : : ::: ::   : :  ::::  : : :   :  :  ::: : ::: :::::: : :: : ::    :: : :::  :   :::  :: 
NC_060 ACTATATATTATATACTATA---CATAAAATATCAAAGT---ACACCAAATAT-ATATTCTATAGTGTACATAA---AATATCAAAGTACCCAAAATATA
       2958820   2958830      2958840      2958850   2958860    2958870   2958880      2958890   2958900   

  10950      10940     10930       10920      10910     10900     10890     10880     10870     10860      
NC_02- TATT-TCTGTAATATTTGAATATATTTTAT--CATCGTATTTA-ATATTATTTTTTATAAAATCCATTTCATTATATGGATATCTCATATATAAATTATT
        ::: : :  : ::  : :: ::::   ::  ::::  :: :: ::: :: : : :: : ::  :::   : :: ::  : :: : :  :::: : : : 
NC_060 CATTATATACAGTACAT-AAAATATGAAATTACATCAAATATATATAATAATATGTACATAAAACATGAAAGTACAT-CAAATATAAATTATATACTGTA
       2958910   2958920    2958930   2958940   2958950   2958960   2958970    2958980   2958990   2959000 

      10850           10840     10830      10820     10810      10800     10790     10780     10770        
NC_02- AATAAATT------GTTTTACATATTCATCTTTTCTA-TCTGCATTACTAATATC-ACTTATAGTAATTAAATCTAATGGATGATAATAAATATATTTAA
        ::::: :      :     :: ::  :: :: : :: : : ::: :  :::::: :  :  :  :: :: :: : ::  :   ::   :: ::::  ::
NC_060 CATAAAATACCAAAGAACCCCAAATATATATTATATACTGTACATGA--AATATCAAAGTTCACAAACTATATATTATATACTGTACATAAAATATCAAA
         2959010   2959020   2959030   2959040     2959050   2959060   2959070   2959080   2959090         

        10760     10750     10740     10730        10720     10710     10700        10690     10680        
NC_02- AT----AATTCATCTATTTTATGCTGTTCATTATTAATTATAATA---TTATCTTTCATTGTATCGATTA---AATTTCTAAATGGTAAATTACGGAT-T
        :    ::   :: :::: ::: :::: ::  :   :: : : ::     : : :  ::: :::    ::   ::  : : ::: ::: :: :   :: :
NC_060 GTACTGAAGGTATATATTCTATACTGTACAAAAAATATCAAAGTACCCAAAGCATGTATTATATACGGTACATAAAATATGAAT-GTACATCAAATATAT
 2959100   2959110   2959120   2959130   2959140   2959150   2959160   2959170   2959180    2959190        

      10670     10660     10650         10640     10630     10620      10610     10600      10590          
NC_02- A-TAAAATCTGTAAAATGATTCATATATTTTTC----TTTATTATTTCTCATTTAAATAAAA-AAAAAACTAAATAAATG-CATATTTCAAAATTGATAG
       : : :: :::::: :   : :   : : :   :    : :::  : : :  : :: :::::: :  ::: ::   ::: :  : :::  : : :  : : 
NC_060 ATTTAATTCTGTACATAAAATATCAAAGTACACCAAATATATATTCTATAGTGTACATAAAATATCAAAGTACCCAAACGATACATTATATACTGTACAT
  2959200   2959210   2959220   2959230   2959240   2959250   2959260   2959270   2959280   2959290        

  10580     10570     10560     10550     10540     10530     10520     10510     10500         10490      
NC_02- AAAATGAAAATTCTACATATATATTCAATAATGATAATTATCCAGGCAAAATACAAAAACATCTATTTCCTACAAAGATAGAAAACT----ATAAAATGT
       :::::   :: : :::::  ::  :  :: ::    ::::   :   ::::::  :::     ::  ::  : : :::: : : :::    ::::::   
NC_060 AAAATATGAAAT-TACATCAATTATATATTAT----ATTAGGTACATAAAATATGAAA----GTACATCAAATATAGATTGTATACTGTGCATAAAA---
  2959300   2959310    2959320       2959330   2959340   2959350       2959360   2959370   2959380         

      10480     10470     10460     10450     10440     10430        10420     10410     10400     10390   
NC_02- TATATAGTTATTTAAATAATAATGATTATTATAACACAGATGATAATCAAGAAGATT---TAATTAGTAATTGTAGTAGTATTCATAAAGATATTGGTAA
       ::   :  :::   :  ::::   :::: ::::    : :::: ::: : :::  ::    :: ::   ::: :: :: : : :::::: ::::    ::
NC_060 TACCAAAGTATCCCA--AATACATATTA-TATACTGTACATGA-AAT-ATGAAAGTTCACAAACTATATATTATA-TACTGTACATAAA-ATAT---CAA
    2959390   2959400     2959410    2959420     2959430   2959440   2959450    2959460    2959470         

          10380     10370     10360     10350     10340        10330     10320     10310       10300       
NC_02- ATTGTA-TCAAGAAGAAGAATATATTCAGGATAATTCATTTATAGATTACAATAAC---GATAATAATATTTCTATAATTGTTGAAAAT-CA-CAT-TAA
       :  :::  ::::    : : : ::: : : : ::   :: :  :  :  : : : :    :: :::  :: :  ::::    ::::: : :: ::: :: 
NC_060 A--GTACCCAAGGTATATATTCTATACTGTACAAAAAATATCAAAGTACCCAAAGCTTGTATTATATAATGTACATAAAATATGAAAGTACATCATATAT
      2959480   2959490   2959500   2959510   2959520   2959530   2959540   2959550   2959560   2959570    

      10290     10280     10270     10260     10250     10240     10230       10220     10210     10200    
NC_02- TGATAATATTGAATCAAAAAAATCATCATATTTTTCAGATTATATGCCAGATATTAATATAATTAATAATAAA--TCAAAAAATACCACAAGCATTAATG
        ::: ::::    :  : ::::: : :: :        : :::::   : ::: :  :: :   ::::  :::  ::: ::: ::  :::     :: ::
NC_060 AGATTATATACTGTACATAAAAT-ACCAAAGAACCGCAAATATATATTATATACT-GTACATGAAATATCAAAGTTCACAAACTA-TACATTATATACTG
      2959580   2959590    2959600   2959610   2959620    2959630   2959640   2959650    2959660   2959670 

        10190     10180     10170     10160     10150     10140     10130     10120      10110     10100   
NC_02- TACATAAATCTAATCATGATAATATAAAGGATTTATCAAAAACAGAAATAATAAAAAAATTAAATAATGAAAATTCAGAATTA-AAGAAAAAAGTCAAAT
       ::::::::    ::::  :  :   ::   :: :::   : :: :   ::  ::::: :  :::  :   :::    : :::: :      :: : ::::
NC_060 TACATAAA--ATATCA-AAGTACCGAAGCTATATATTCTATACTG---TACAAAAAATAGCAAAGTACCCAAAGCATGTATTATATCCTGTAAATAAAAT
           2959680    2959690   2959700   2959710      2959720   2959730   2959740   2959750   2959760     

         10090     10080     10070     10060     10050     10040     10030     10020     10010     10000   
NC_02- CTATGGTAAGATCAGATAATTTAAATGAACTTATGAAAAATTTAAATATGTCTGGTAATGAAATTATAAATAAGAAATATGTGATAATAAATTATGCAAG
        :   : :::  ::   ::: :: ::  : :: :: : :  : ::::::     :::    :: :::: ::   : :   :::   ::::: :::  :::
NC_060 AT---GAAAGTACATCAAATATATATTTAATTCTGTACA--TAAAATAT-CAAAGTACACCAAATATATATTCTATA---GTGTACATAAAATATCAAAG
        2959770   2959780   2959790   2959800      2959810   2959820   2959830      2959840   2959850      

          9990      9980       9970      9960      9950           9940      9930      9920        9910     
NC_02- AAATATAGGAATAACAATACCAT-TATCCGATTTTGAAATTTTGGATTTAACTGAAAT-----TGAAGACATGTATAATATAATAGAAAAT--ATTAAA-
            ::   : ::: ::::  : ::: :  :    ::: : :: : :::  : ::::     : : :  ::::: :  : :   ::::::  :: ::: 
NC_060 -----TACCCA-AACTATACATTATATACTGTACATAAAATATGAAATTACATCAAATATATATTATGTTATGTACAGAAAATATGAAAATTCATCAAAT
         2959860    2959870   2959880   2959890   2959900   2959910   2959920   2959930   2959940   2959950

             9900      9890      9880      9870      9860      9850      9840        9830      9820        
NC_02- ATA----AAAAAAAATTCATATGATATCAGTAATACTATAATTAAATTAATATTTACTTGTATCGAAAAATTTTTAGTT--GAAACGTTACATTTTAATT
       :::    : : :   : ::::  ::: ::  : :::   :: :: : :: : : ::: ::::    :::  :   ::::   ::::  :: ::: ::   
NC_060 ATAGGTTATATACTGTACATAAAATACCA-AAGTACCCCAAATATA-TATTTTATAC-TGTACATGAAATATCAAAGTTCACAAACTATATATTATATAC
          2959960   2959970    2959980   2959990    2960000    2960010   2960020   2960030   2960040       

     9810      9800      9790      9780      9770      9760      9750      9740       9730       9720      
NC_02- TATTCATCGATATATCTCAAGGAATAACAGAGGATTATATTGAATCAAAGTGCAAAACTACTAAAAATTTTATAAGTA-CCAATATAT-CAGTTC-CAGA
       : : :::  : :::::  ::: : : :   ::   ::::::  :: :  :: :::::    : ::: :     ::: :   : ::::: : :: :  : :
NC_060 TGTACAT-AAAATATC-AAAGTACTCA---AGTTATATATTCTAT-ACTGTACAAAAAATATCAAAGTACCCAAAGCATGTATTATATACTGTACATAAA
   2960050    2960060    2960070      2960080    2960090   2960100   2960110   2960120   2960130   2960140 

          9710       9700      9690      9680        9670          9660      9650      9640      9630      
NC_02- ATAT--CCGTTCAT-AGATATATTATTACAAATAGTATATAAAATA--ATAG----GCAATTATGTGTTTAATAATAAACATTTAAATGTTTAACATAGT
       ::::    :: ::: : ::::: ::::  :    ::: ::::::::  : ::     ::: ::: : ::  ::: :  :::  ::::   : ::  ::  
NC_060 ATATGAAAGTACATGAAATATA-TATTTTATTCTGTACATAAAATATCAAAGTACACCAAATATATATTCTATAGTGTACA--TAAAATATCAAAGTACC
         2960150   2960160    2960170   2960180   2960190   2960200   2960210   2960220     2960230        

       9620      9610      9600       9590      9580      9570      9560      9550      9540         9530  
NC_02- TAATGTTAAGAATTAATGTCGGATATTAAA-ATAAATTTATATACATCATTTAATATTTTATTGTATATATAATTATTAATATTATTAATATAT---GTA
        ::  :  :   :  ::   : : :: ::: :: :: ::: ::  :  :: :: ::: :::  ::: ::: :: ::: ::  :   : : ::::    ::
NC_060 CAAACTATACCTTATATACTGTACATAAAATATGAAATTACATCAAATATATATTATATTA-GGTACATA-AAATATGAAAGTACATCAAATATAGATTA
  2960240   2960250   2960260   2960270   2960280   2960290    2960300    2960310   2960320   2960330      

           9520      9510        9500      9490      9480      9470      9460      9450      9440          
NC_02- AATGTTGTATTAATATTATTTAAAATA--GGGAGTATTGATTTTTTATTGGCATTTTTAATTTTATTATATAGTACAGATACATAAATAAATTTACGAGT
        ::  ::::   : : ::   ::: ::     : :::  ::::: :: : : :  :  ::: : :   :  :  :   ::: :: :   : : :::   :
NC_060 TATACTGTACATAAAATA-CCAAAGTACCCCAAATATATATTTTATACT-GTACATGAAATATCAAAGTTCACAAACTATATATTATATACTGTAC--AT
    2960340   2960350    2960360   2960370   2960380    2960390   2960400   2960410   2960420   2960430    

   9430      9420      9410      9400      9390      9380      9370      9360      9350      9340          
NC_02- AAACTGTAAAATATTCATATATATATATTTTTTTATATAATTATCAGTTTCCAATAATATATATAAAGGAATTAAATTATCTTGTAAATTTATTCGTCCT
       ::: : : :::    :  :  :::::::: : :  : : :  :  : : ::  : : ::   : : : : ::::   :::  :::: ::  : :      
NC_060 AAAATATCAAAGTACCCAAGGTATATATTCTATACTGT-ACAAAAAATATC--AAAGTACCCAAACATGTATTA---TATACTGTACATGAAATATGAAA
        2960440   2960450   2960460   2960470    2960480     2960490   2960500      2960510   2960520      

   9330       9320      9310      9300      9290      9280      9270      9260       9250      9240        
NC_02- GTTTCT-AAATTTATTTGATCATCTAAAGCTTCTTCTATTTTAGTTATTTCGTCTCTTAATGTTTGTATAGT-TAATTGCTGTATTTCGATAGTATTTTC
       ::   : :::: ::: :  :  :::  : : :    :::   ::    : :  :   ::    :: :::::: ::  :    :::    : ::::    :
NC_060 GTACATCAAATATATATTTTATTCTGTA-CATAAAATATCAAAG----TACACCAAATATATATTCTATAGTGTACATAAAATAT---CAAAGTA---CC
    2960530   2960540   2960550    2960560       2960570   2960580   2960590   2960600      2960610        

     9230      9220      9210      9200        9190      9180      9170       9160       9150      9140    
NC_02- TAATCTAGATATTTCTTGTTTTATATTAATTAT--ATTAATATCTAAATATTTAATATCGACTGTATAT-TTATTTATATCTTCA-CGTATTCTGATAAA
        :: ::: :  ::   :  : :: :: :: :::  : : : ::: :::::: :: :::     ::: ::   :: :  :  : :: :  ::   ::: : 
NC_060 CAAACTATACCTTATATACTGTACATAAAATATGAAATTACATC-AAATATATATTATATTAGGTACATAAAATATGAAAGTACATCAAATATAGATTAT
     2960620   2960630   2960640   2960650    2960660   2960670   2960680   2960690   2960700   2960710    

         9130      9120        9110      9100      9090      9080      9070      9060       9050      9040 
NC_02- ATGAGATATATCTCCTATACCTTCG--CCTTGTTTAATTATTTCATCAGGTATATGATTTGGTAAATATGAAATATTATA-ATAATATGTAATAACTAAA
       ::    : ::  :   :::::   :  ::     ::  ::::: ::   ::: ::::  :   :::  : : : : :::: :: ::::    ::  ::::
NC_060 AT--ACTGTACATAAAATACCAAAGTACCCGAAATATATATTTTATATTGTACATGAAATATCAAAGTTCACAAACTATATATTATATACTGTACATAAA
        2960720   2960730   2960740   2960750   2960760   2960770   2960780   2960790   2960800   2960810  

                 9030      9020            9010      9000         8990      8980      8970      8960       
NC_02- ATAT--ATATA---AAAATAAATATTAT------TAAAAAAAATAATAAAATA---TAAATAAATATCATTTATTATAAATATAATGTCTATTGATATTA
       ::::  :  ::   ::  :: ::::: :      :: ::::::::  ::: ::    ::  :  ::: :: :: : :: ::: ::: :  :     :: :
NC_060 ATATCAAAGTACCCAAGGTATATATTCTATACTGTACAAAAAATATCAAAGTACCCAAAGCATGTATTATATACTGTACATAAAATATGAAAGTGCATCA
        2960820   2960830   2960840   2960850   2960860   2960870   2960880   2960890   2960900   2960910  

      8950       8940      8930      8920      8910        8900      8890      8880      8870       8860   
NC_02- CAGATAT-TATTAATAAATATTTACAATTTTATGATAAAGTTAATCTTGAT--AATAATCCAAATATTAATAATGAAGTAGAATTGACATATATTA-ATC
        : :::: : ::: :   ::  :: ::: : :   :: :   ::: :  ::   : : :  : :::  ::::   :::::        ::: :::: :: 
NC_060 AATATATATTTTATTCTGTACATAAAATATCAAAGTACACCAAATATATATTCTACAGTGTACATA-AAATATCAAAGTACCCAAACTATACATTATATA
        2960920   2960930   2960940   2960950   2960960   2960970    2960980   2960990   2961000   2961010 

             8850        8840      8830      8820      8810      8800      8790      8780       8770       
NC_02- CTG---ATTTA--ATGTTATTATCTAATATTTTTACTGATAACAATGAATCTAAAAAAAGAACATATTTAGAATATAATTTGAGATTTACT-AATAAAAA
       :::   ::  :  :::  ::::  : : :: : :: : :: :  : : :   :::: : ::: :::  :  ::::::  ::   :: ::::  : : :::
NC_060 CTGTACATAAAATATGAAATTACATCAAATATATA-TTAT-ATTAGGTACAGAAAATATGAAAATACATCCAATATAGATT---ATATACTGTACATAAA
         2961020   2961030   2961040    2961050    2961060   2961070   2961080   2961090      2961100      

       8760      8750      8740      8730      8720      8710       8700      8690          8680           
NC_02- AT-CTAAATTAAGACAAAGACATAAATATGATTATCCAACATTTGAAATTGCAAA-TTCATATTTTCTGGATAATCT----TACCAATAAT----TGGGA
       :: : ::: ::   :::    ::: ::::  :::: :   :  ::::::  :::: :::: :   : :  :: :: :    :::  : :::      : :
NC_060 ATACCAAAGTACCCCAA----ATATATAT-TTTATACTGTACATGAAATATCAAAGTTCACAAACTATATATTATATACTGTACATAAAATATCAAAGTA
    2961110   2961120       2961130    2961140   2961150   2961160   2961170   2961180   2961190   2961200 

      8670      8660      8650      8640      8630      8620      8610      8600      8590       8580      
NC_02- AAAAAAAACTATAATATATGAAGAAAAAATAGATATTAATAAAAATGAACATATATTATTGAGACATAATACGGAATATCAAGACA-ATGATATAGAATT
          ::    :::: : :::   : : ::: : :::: ::   :    ::::: ::::::  : ::   : : : ::::: ::  :: :: : ::: :  :
NC_060 CCCAAGGTATATATTCTATACTGTACAAA-AAATATCAAAGTACCCAAACATGTATTAT--ATACTGTACATGAAATATGAAAGCACATCAAATATATAT
         2961210   2961220   2961230    2961240   2961250     2961260   2961270   2961280   2961290        

       8570       8560      8550      8540      8530      8520      8510      8500      8490      8480     
NC_02- ACCATTAT-TAAAAGATATATTAGATAAAATAAATGTTATATTCGTTTCACAAGTATATATAATAATAAATAATATAATACGTGTAGAATTTAAAAT-TA
          ::: : :: :  : :::: : :  : :  ::   :::::::   :     ::: ::: ::::  :::  :   :: :: : :: : : :: : : ::
NC_060 TTTATTCTGTACATAAAATATCAAAGTACACCAAATATATATTC---TATAGTGTACATAAAATATCAAAGTACCCAA-AC-TATACATTATATACTGTA
  2961300   2961310   2961320   2961330   2961340      2961350   2961360   2961370     2961380   2961390   

         8470      8460      8450       8440      8430      8420      8410      8400      8390      8380   
NC_02- AATCGAACATTGGTCCTTTAGCTTCGAATAAAT-TATTATTGAGTACACATTTTAATGATATGGAAACATATAGAAAAAATATATCTTATTATATGGAAA
        ::  :: ::  :   ::   : :: :::: :: :  ::::  ::::: :   : :::: :    : :: ::: : :  ::::: ::    :::   :::
NC_060 CAT--AAAATATGAAATT--ACATCAAATATATATTATATTAGGTACATAAAAT-ATGAAAGTACATCAAATATAGATTATATA-CTCTACATA---AAA
         2961400     2961410   2961420   2961430   2961440    2961450   2961460   2961470    2961480       

          8370      8360       8350      8340        8330      8320      8310         8300      8290       
NC_02- TAGAAATATTATCTAATATA-AAATTAGATAATACAACATTACGTGAT--AATTTAATAAAAGCATTTGAATATA---TATATAAAAGTAAAAATATATC
       ::  :: : :: :  : ::: : :::  ::: :   :::: :  : ::  :: :: : :::     :   :::::   :: ::::::    :::    ::
NC_060 TACCAA-AGTACCCCAAATATATATTTTATACT-GTACATGAAAT-ATCAAAGTTCACAAACTATATATTATATACTGTACATAAAATATCAAAGTACTC
      2961490    2961500   2961510    2961520    2961530   2961540   2961550   2961560   2961570   2961580 

      8280      8270      8260      8250      8240      8230      8220      8210         8200      8190    
NC_02- AAATTTGAGTTTAGTCACAATCAAAAATTCACCAAAATTAAAAACACACATGATACAATACAATAAATTAAATATTA---TTGATAAAGATGCATATATT
       :: ::  :  ::    ::  :  ::::   : :::: :    ::  ::  : ::   ::::  :: :: :::::: :   :  :: :: ::  :::: ::
NC_060 AAGTTATATATTCTATACTGTACAAAAAATATCAAAGTACCCAAAGCATGT-ATTATATACTGTACATAAAATATGAAAGTACATCAA-ATATATATTTT
         2961590   2961600   2961610   2961620   2961630    2961640   2961650   2961660    2961670         

         8180         8170      8160      8150      8140      8130      8120      8110      8100      8090 
NC_02- ATGACTGT---TAAAATAGACGGAGATGTTGTAGAATTTAATGTAAAAAATGGAATATGTAATATTATAATTTATAATATAATATATAAAAATTTTACTT
       ::  ::::   :::::::       : ::     :: :  :: :   : :  : : ::  ::::: : : :    ::  ::     :: : : : ::: :
NC_060 AT-TCTGTACATAAAATA----TCAAAGTACACCAAATATATATTCTATAGTGTACATAAAATATCAAAGTACCCAAACTATACATTATATACTGTACAT
 2961680    2961690       2961700   2961710   2961720   2961730   2961740   2961750   2961760   2961770    

            8080      8070      8060      8050      8040      8030      8020      8010      8000      7990 
NC_02- GTAATATAGACAAAAATATACAAATGAGAGGATTAGGCGAATATATAAAAGTTAATAATATTAGAAAAATTTATCCATTTTATTTCTTTGAACTGTCTTA
         :::::  :   : ::  :  :   :    ::::::    :: ::::::  : : : ::    ::::::  ::  :: :  : :   : :: :  :  :
NC_060 AAAATATGAAATTACATCAAATATATATTATATTAGG----TACATAAAATATGAAAGTACATCAAAAATAGAT-TATATACTGTTCATAAAATACCAAA
      2961780   2961790   2961800   2961810       2961820   2961830   2961840    2961850   2961860         

            7980      7970      7960          7950      7940              7930      7920          7910     
NC_02- TACAAACAAAAAAATAATAACTAATATATCAGATAGAT----ATCAACAAATACAATATTATA--------ATAATAATTTAATG----CCATTTAAAAC
             :::: : ::: :   :: : :::  :: : ::     :  :::::    ::::::::        :::: :  : :: :    : :  :: :  
NC_060 GTACCCCAAATATATATTTTATATTGTATATGAAATATCAAAGTTCACAAACTATATATTATATACTGTACATAAAATATCAAAGTACCCAAGGTATATA
 2961870   2961880   2961890   2961900   2961910   2961920   2961930   2961940   2961950   2961960         

             7900      7890      7880       7870      7860      7850      7840      7830      7820         
NC_02- TTC-AT----TACAAATAAAGTTTGAAAACAAACTAACAT-TAAAATTTGATGAAAATAATGTATCAACGAACGTAATAAATTTCTATAAATCTATCGAT
       ::: ::    :::::::::  : : :::  :  : ::::: ::  :: :  :: : :: :   :: :: : :: : : : :: : : : : ::: :  ::
NC_060 TTCTATACTGTACAAATAA--TATCAAAGTACCCAAACATGTATTATATACTGTACATGAAAGATGAAAGTACATCAAATATATATTTTATTCTGTACAT
 2961970   2961980     2961990   2962000   2962010   2962020   2962030   2962040   2962050   2962060       

    7810      7800      7790      7780          7770       7760      7750      7740      7730      7720    
NC_02- AATAGTAATTTGAAAGATATATATGATGGTGTTATTCT----TTTAGAT-ATATCTGATAATAATCTAAAAAAAGATTATAAATTTAAAATAGATAATAC
       ::    ::: : ::::   :: :  :      ::::::    : :: :: : :: : : : ::  : :   : :  ::::: : :  : ::: :  ::  
NC_060 AA----AATATCAAAG---TACACCAAATATATATTCTATAGTGTACATAAAATATCAAAGTACCCAAGCTATACCTTATATACTGTACATAAAATATGA
       2962070      2962080   2962090   2962100   2962110   2962120   2962130   2962140   2962150   2962160

         7710      7700       7690         7680      7670      7660      7650      7640      7630          
NC_02- AGTTGATGTTATATGTAAATTGGA-TACTTATAG---AGGTACATATATATTACATAAAGATAATATGTTATATATAACATTTACTTTATATCAATATGA
       : :: :  : : :: :: :::  : ::  :: ::   :  :  : ::: ::   ::: :::: ::::  : :: :::: :  :::   :   :   :   
NC_060 AATT-ACATCAAATATATATTATATTAGGTACAGAAAATATGAAAATACATCCAATATAGATTATATACTGTACATAAAA--TACCAAAGTACCCCA---
           2962170   2962180   2962190   2962200   2962210   2962220   2962230     2962240   2962250       

   7620      7610        7600      7590       7580      7570      7560      7550      7540      7530       
NC_02- TAATAAAAATTTTA--CAGAAATTTTAAAATACGAAGTT-AAAAATGATATTATTGAATATAATAATTATGTTAATTTATTATTATTTACTAATAATAAT
        :::: : ::::::  : : :  :  :: :: : ::::: : :::  ::: ::::  :::   ::  ::    ::: :   : ::   :      ::: :
NC_060 -AATATATATTTTATTCTGTACATGAAATAT-CAAAGTTCACAAACTATA-TATTATATACTGTACATA---AAATATCAAAGTACCCAAGGTATATATT
       2962260   2962270   2962280    2962290   2962300    2962310   2962320      2962330   2962340        

      7520      7510      7500      7490      7480      7470         7460        7450      7440      7430  
NC_02- AAATTTGGTCCTATAAAATTGGTATCGCCTATATATTGTATAGTAGAGTATTCAT---TTTTGCAATCTAA--AATTATTGGTTTAAGGATTGATAAAAC
         ::   :: : : :::  :   :   :: : : : :::::  :: : : : :::    : :: :: :  :  :: :::   ::: :   :  : : :: 
NC_060 CTATACTGTACAAAAAATATCAAAGTACCCAAACA-TGTATTATATACTGTACATGAAATATGAAAGCACATCAAATATATATTTTATTCTGTACATAA-
  2962350   2962360   2962370   2962380    2962390   2962400   2962410   2962420   2962430   2962440       

           7420        7410       7400      7390        7380      7370      7360       7350      7340      
NC_02- TAATAATTTCTA--TAGACAAAAT-TATAATGGTAATAATTTGGAT--GTTATTATAACATCTAAACAAATACATGA-ACAATTTCCACTAAATTATAAT
           ::: :: :  :: :: :::: :::: :    ::: : :  ::    ::: : :  : : ::::  :::::: : : : : : :: :::: ::: : 
NC_060 ----AATATCAAAGTACACCAAATATATATT--CTATAGTGTACATAAAATATCAAAGTACCCAAAC-TATACATTATATACTGTACA-TAAAATATGA-
        2962450   2962460   2962470     2962480   2962490   2962500    2962510   2962520    2962530        

       7330      7320      7310      7300      7290       7280      7270       7260       7250      7240   
NC_02- ATTGATTACTTAATATCTTTGAATGATACAAAAAACATAATAGATAATAAT-CCTCATAGATCCAAGTTGTTAT-TAAAT-AAAGACGTTAATAAATATT
           ::::: : : :: : :  :: :::  :   :::::: : :: : ::: : ::: : ::  :   : :  : :: :: ::: ::   : ::      
NC_060 ---AATTACATCAAATATAT--ATTATATTAGGTACATAAAATATGAAAATACATCAAATATAGATTATATACTGTACATAAAATACCAAAGTACCCCAA
      2962540   2962550     2962560   2962570   2962580   2962590   2962600   2962610   2962620   2962630  

          7230      7220       7210      7200      7190      7180      7170      7160      7150      7140  
NC_02- TTATAGATAATACAATTAGAACAT-CAATAAATATATTAACAAATTATATTAAAACAAACGCCATATCAATGTCAATATCTAAATTAGTAACTACAATAC
        :::: ::  :: : :  : ::::  ::::   :  :: ::::: :::: ::  : : ::   : :: :     :::::: ::: :: :   :: :    
NC_060 ATATATATTTTATACT--GTACATGAAATATCAAAGTTCACAAACTATA-TATTATATACTGTACATAA-----AATATC-AAAGTACTCGTTATATATT
        2962640     2962650   2962660   2962670    2962680   2962690        2962700    2962710   2962720   

           7130      7120      7110      7100       7090       7080      7070             7060             
NC_02- CTAATAGATACGTATTAAGTATTGATATAGGTAGAGGAGGTGATTTA-ACTAAATAT-TATTATGTCGGTATAACAGGAA-------TGTTAGGCAC---
       :::     :::  :  :: :::  :  ::   : :: : ::  : :: :::  : ::  : ::::   ::: : ::   :       : ::  : ::   
NC_060 CTATACTGTAC--AAAAAATATCAAAGTACCCAAAGCATGTATTATATACTGTACATAAAATATGAAAGTACATCAAATATATATTTTATTCTGTACATA
       2962730     2962740   2962750   2962760   2962770   2962780   2962790   2962800   2962810   2962820 

   7050      7040      7030      7020      7010      7000      6990      6980      6970       6960         
NC_02- AGATCCAGATGTGTTCGCAATAGAAGAAGCTAGAGATAGATATAAAAAATTACAATTGAAATCCAACGCACAATCTAGCGTATAT-AAATTTCA---TAC
       : ::    : ::   :  ::::  : :  ::: :: :  : :::::: :: : : :    :  : :  ::  :: ::  ::: :: :::: : :   :::
NC_060 AAATATCAAAGTACACCAAATA-TATATTCTATAG-TGTACATAAAATATCAAAGTACCCAAACTATACATTATATACTGTACATAAAATATGAAATTAC
         2962830   2962840    2962850    2962860   2962870   2962880   2962890   2962900   2962910         

       6950       6940        6930      6920      6910       6900      6890      6880       6870      6860 
NC_02- TTTAAACATGT-CTATATT--GAATGATAAATACGAACAAGAAATAAAAAATA-ATTTTATGAATCAACACAAAATATC-ATTTTTTGGAGTTATAGAAT
        : ::: :: :  ::::::  : :    ::::: ::: :  : :: ::::::: ::: ::: : :  ::: :::::: : : ::     :  :::: : :
NC_060 ATCAAATATATATTATATTAGGTACATAAAATATGAA-AGTACATCAAAAATAGATTATAT-ACTGTACATAAAATACCAAATTACCCCAAATATATATT
 2962920   2962930   2962940   2962950    2962960   2962970    2962980   2962990   2963000   2963010       

            6850      6840      6830      6820      6810      6800      6790      6780      6770      6760 
NC_02- GGCAGCTAGCAATACATTATTCATATAATGATAATACAAAAGATTCTATATTATTAAAATTGAAAAATTTATCAAGGAATGGAACAAAAATAATTATAAC
                  :::   :::    :  :: : : : :: :: : : ::::::::  :   :  : ::  :::::: : :   ::   : ::  :: ::  
NC_060 ---------TTATATTGTATATGAAATATCAAAGTTCACAA-ACTATATATTATATACTGTACATAAAATATCAAAGTACCCAAGGTATAT-CTTCTATA
            2963020   2963030   2963040    2963050   2963060   2963070   2963080   2963090    2963100      

            6750      6740      6730      6720      6710      6700      6690      6680      6670           
NC_02- ATGTCTCGATGGTAATGAATTGATAAATAGATTAAATGTAAATCCCAACTTAATTTATAATATACAATCGGGAATAACATATAAAATATCC--AAGGTAT
        :::    ::  : :: ::   :   : : ::  : : :: : :   :: : :  ::: : :    :::    :::   : ::   : : :  ::  :::
NC_060 CTGTACAAATAAT-ATCAAAGTACCCAAACATGTATTATATA-CTGTACATGAAATATGAAAGTACATCAAATATATATTTTATTCTGTACATAAAATAT
    2963110    2963120   2963130   2963140    2963150   2963160   2963170   2963180   2963190   2963200    

    6660      6650      6640      6630      6620      6610      6600      6590       6580      6570        
NC_02- CAGATAATAAAATATCTATATTATATAATGCGACTATGACCGAATGGTTAGATGAATATATAATAACTAATG-ATATAATTGATGATTTTGCA--AAATA
       :: :  : :  : :: :::::: :::: ::    ::  :    :  ::      : ::::   ::  :: :: : ::::   ::::  :: ::  :::::
NC_060 CAAAGTACACCAAATATATATTCTATAGTGTACATAAAATATCAAAGTACCCAAACTATACCTTATATACTGTACATAAAATATGAAATTACATCAAATA
      2963210   2963220   2963230   2963240   2963250   2963260   2963270   2963280   2963290   2963300    

        6560            6550      6540      6530      6520      6510      6500      6490      6480         
NC_02- TA-ATTTTAT------CCTTGATGATGTATTTGCATTTAATGATATTTTTAATGACAATACACAGAAATCAATCGAAGTATTATCAACATTTAGCAGAAA
       :: ::: :::      : :  :  ::: :  : :::  ::: :::  ::  :: ::  :::: : ::::  ::: :::::        :: ::    : :
NC_060 TATATTATATTAGGTACATAAAATATGAAAGTACATCAAAT-ATAGATTATAT-ACTGTACATA-AAAT--ATCAAAGTACCCAAGGTATATATTCTATA
      2963310   2963320   2963330   2963340    2963350    2963360    2963370     2963380   2963390         

    6470      6460      6450      6440      6430      6420      6410        6400      6390      6380       
NC_02- ATCAACAAATTTATTCTACACTACAATTAAAAATGATAATAATATATATAATAACGAAGATATTAAA--AAATTAATGTCTTTATTTAAAGTTTATGTAT
        :  :::::   ::   : : :::    ::: :::    :: ::::::   ::    : :::: :::  : :: ::  : : ::::: :   :: :::: 
NC_060 CTGTACAAA-AAATATCAAAGTAC--CCAAACATG----TATTATATACTGTACATGAAATATGAAAGTACATCAA-ATATATATTTTA---TTCTGTA-
 2963400    2963410   2963420     2963430       2963440   2963450   2963460    2963470   2963480           

      6370      6360      6350      6340       6330      6320      6310      6300      6290      6280      
NC_02- TTATATATTCTTCACATAATTAATAATAAACATAT-TTTTATATTGAAAAATTATTATAATTATATAACTTAACATATCGATTATTGACTAATTGCATAT
         ::: : : :   :: : :  : :  ::: :::: :: :::: :: : :  ::  :: :: : :  ::  ::  :::  :::::  :::   : :::: 
NC_060 -CATAAAATAT---CAAAGT--ACACCAAATATATATTCTATAGTGTACA--TAAAAT-ATCAAAGTACCCAAACTATACATTATATACT--GTACATAA
    2963490      2963500     2963510   2963520   2963530      2963540   2963550   2963560     2963570      

        6270      6260       6250       6240           6230      6220      6210      6200      6190        
NC_02- AA-ATCATTATGGATAAAATA-AAATCA-ATTTGTGATGCTAAACAT-----TATCTAAAATATTTATCATATACTAATAGAATATTATTTTTAAAAGTT
       :: :: :   :  :: ::::: : :: : ::: :  :    ::: ::     ::  : ::::::  :: :::::::    : : :: :  :   ::::: 
NC_060 AATATGAAATTACATCAAATATATATTATATTAGGTACATAAAATATGAAAGTACATCAAATATAGATTATATACT----GTACATAAAATACCAAAGTA
    2963580   2963590   2963600   2963610   2963620   2963630   2963640   2963650       2963660   2963670  

     6180       6170      6160      6150      6140      6130      6120      6110      6100      6090       
NC_02- CAAAATATAT-TACATTATGATATAATTAAAAAGTTATATATAGATAAAAATGATGATATAATAGATTATGATATTTTAAAAAATTTAAATAATTTAG--
       :   : :::: ::  : ::  : ::  : :::   :::  ::    : :::  :: :::: ::: : : : : :   ::::: ::  :: :: :  ::  
NC_060 CCCCAAATATGTATTTGATACTGTACATGAAA---TATCAATGTTCACAAACTAT-ATATTATATACTGT-ACA---TAAAATATCAAAGTACTCAAGGT
        2963680   2963690   2963700      2963710   2963720    2963730    2963740      2963750   2963760    

        6080      6070      6060       6050        6040      6030       6020       6010      6000          
NC_02- AGGAATTATATATTTTGCATAATAATAATAATATA-TTAAATCA--TATTCCAACATGTA-TCAAAGTATTAAA-TATATCAAACATTGATTTAGATAAT
       :   ::: :::: : : :: :: ::::  ::  ::   ::: ::  ::::  :   ::::   ::: ::: ::: :: :::::: ::  ::::  ::  :
NC_060 ATATATTCTATAGTGTACA-AAAAATATCAAAGTACCCAAAGCATGTATTATATACTGTACATAAAATATGAAAGTACATCAAATATATATTT-TATTCT
      2963770   2963780    2963790   2963800   2963810   2963820   2963830   2963840   2963850    2963860  

   5990      5980       5970      5960      5950      5940      5930      5920       5910          5900    
NC_02- GTTAATTTTTTA-CATTATTTAGATAATTTAATTGATTTAAATATATCAAAAAATCATAGATGTAACATAAC-AGAAATTTTAT----TACCTAAAAGTA
       ::  ::    :: ::  :  :: :  :  ::  :  : :: :     :: ::::: ::  : ::: :  ::: : : ::: :::    ::: ::::: ::
NC_060 GTACATAAAATATCA--AAGTACACCACATATATATTCTATAGTGTACATAAAAT-ATCAAAGTACCCAAACTATACATTATATACTGTACATAAAA-TA
        2963870     2963880   2963890   2963900   2963910    2963920   2963930   2963940   2963950         

         5890       5880      5870       5860        5850         5840      5830         5820       5810   
NC_02- TAGAAATA-TTAGATTGTAGTGCATGTTTCGTTGAT-AATTAT--AATTTTATAAAAAAT---TTATCAAATTTA---AAAATATTGAA-TGCTTCATGT
       :  :: ::  :  : : ::    :: ::  ::  :: :: :::  :: :  :: ::::::   ::::  : : ::   ::::::   :: : :  ::  :
NC_060 TGAAATTACATCAAATATATATTATATTAGGTACATAAAATATGAAAGTACATCAAAAATAGATTATATACTGTACATAAAATACCAAAGTACCCCAAAT
  2963960   2963970   2963980   2963990   2964000   2964010   2964020   2964030   2964040   2964050        

          5800      5790      5780          5770      5760       5750      5740        5730      5720      
NC_02- AATAATATTCATAATTTAACCGATAACTTA----TCTACAACGATAGAAGAACTTATAT-TAGAAAATATTTA--TATTTATGACTGCAAATTCTTGGAA
        :::   :: ::: : ::   :: :  : :    ::   ::: ::: :  :  :  : :  : :::::::  :  ::   : :  :  : :::::    :
NC_060 -ATATATTTTATATTGTACATGAAATATCAAAGTTCACAAACTATATATTATATACTGTACATAAAATATCAAAGTACCCAAG-GTATATATTCT----A
   2964060   2964070   2964080   2964090   2964100   2964110   2964120   2964130   2964140    2964150      

       5710      5700      5690      5680       5670      5660      5650      5640      5630         5620  
NC_02- AAATTTATAAATTTAACTAAATTAAATATATCATTTAACA-AAAATGAAAATGAAATATCATTAGATGGTATACCAAAAAATATAAAATATT---TAAAT
        : : :: :::    :  ::: ::   : : ::: ::  : : : :: : :: ::::::     ::  ::  : : ::: :::::   ::::   :: ::
NC_060 TACTGTACAAAAAATATCAAAGTACCCAAAGCATGTATTATATACTGTACATAAAATAT-----GAAAGTGCATC-AAATATATATTTTATTCTGTACAT
        2964160   2964170   2964180   2964190   2964200   2964210        2964220    2964230   2964240      

            5610      5600      5590      5580      5570      5560      5550      5540      5530           
NC_02- -ATATATGAAACTAATGTAAACAATGTATTACAAACAGTTCAAAATTTTCCAAATTTAGAAAAATGGGATTATGCATATTATAATCTTCATTATAT-TGA
        : :::: ::: :::   :::  :: ::::  : :  :: :: ::  :  :::: :    ::      : ::: :::  :::: : : ::: : :: :::
NC_060 AAAATATCAAAGTAAACCAAA-TATATATTCTACAGTGTACATAAAATATCAAAGTACCCAA------ACTATACATTATATACTGTACATAAAATGTGA
    2964250   2964260    2964270   2964280   2964290   2964300         2964310   2964320   2964330         

   5520      5510      5500      5490      5480      5470      5460        5450      5440      5430        
NC_02- TAATATATCGCATATTAATATATCTAATTTTAATAATTTAAAATATTTAGATTTGAGAAATATA-ACTAT-TAATTCCGATATATTATTAAAACATACTA
        : :: :::       ::::::: : :: :::   :   :::::::  : ::      :::::: : ::: :: :    ::: : ::  :::  :  : :
NC_060 AATTACATC------AAATATATATTATATTAGGTACAGAAAATATGAAAATACATCCAATATAGATTATATACTGTACATAAAATACCAAAGTACCCAA
 2964340         2964350   2964360   2964370   2964380   2964390   2964400   2964410   2964420   2964430   

     5420      5410            5400      5390            5380      5370      5360      5350         5340   
NC_02- AATTAAAAAATATA------ATAATTGATTTTAGATCGGCTAACTCT------CATGCTATTATTGAATTACCTACGTCTACTGAAATTATAAA---TAT
       :  :: :   ::::      :: : : ::   :: ::  : :::: :       :: :: :   : :: :: : : :  :::  ::: :::: :   :::
NC_060 ATATATATTTTATACTGTACATGAATTATCAAAGTTC-ACAAACTATATATTATATACTGTACATAAAATATCAAAG--TACCCAAAGTATATATTCTAT
       2964440   2964450   2964460   2964470    2964480   2964490   2964500     2964510   2964520   2964530

          5330      5320         5310      5300      5290      5280      5270      5260      5250          
NC_02- ATGTAATAATAAAAATAAAAATAACTA---TTATTTTATAAACGATTTAATAAATCTAAAAAAAATAATAATCGAAGATTGTATTTTAGATTCTATAATA
       :    : :: ::: :: ::: :: : :    : : ::::: ::  :  :  :::: :  :::  : :  ::    : ::: :::: : :    :: ::::
NC_060 ACTGTACAAAAAATATCAAAGTACCCAAACATGTATTATATACTGTACATGAAATAT-GAAAGCACATCAAATATATATTTTATTCT-GTACATAAAATA
          2964540   2964550   2964560   2964570   2964580    2964590   2964600   2964610    2964620        

   5240      5230      5220      5210      5200      5190      5180      5170      5160      5150          
NC_02- TCGAATGATAATAATTCTGTCGAAGCTATAAGTTTTAAAACAGAAAAATTTAATCTTTCAATATATAATTTTAAATGTTTATATAATTTTAAAAATTTAA
       :: ::  : :  :: : : :  :  :::::   :  : :: : :  ::  ::  :   : ::: :: :: :  : :::  ::: ::: : :::       
NC_060 TCAAAGTACACCAAATATAT--ATTCTATAGTGTACATAAAATATCAAAGTACCCAAACTATACATTATAT--ACTGTACATAAAATATGAAATTACATC
  2964630   2964640     2964650   2964660   2964670   2964680   2964690     2964700   2964710   2964720    

   5140      5130      5120      5110       5100      5090      5080        5070      5060      5050       
NC_02- AAAGATTAATTCTAGATATTAATAGCGAATAT-AATATAAATAAAATAAAATTACCAGAAAGT--ATAACACACATTACTATTACTAATATAAATTTATT
       ::: ::  ::: ::  ::   : :   ::::: ::  :: :: ::::: :  :   : :   :  :::: : ::   : ::   : :::::: ::::  :
NC_060 AAATATATATTATA-TTAGGTACATAAAATATGAAAGTACATCAAATATAGATTATATACTCTAGATAAAATACCAAAGTACCCCAAATATATATTTTAT
      2964730    2964740   2964750   2964760   2964770   2964780   2964790   2964800   2964810   2964820   

      5040      5030      5020       5010      5000      4990           4980      4970       4960          
NC_02- AAAAAATATTAATTATATAAAAAATTTGAAA-AATTTAATATATTTCGAAGTTAAAA-ATC----TAGATAATTTTGATATT-AATAATAAAC-AATTAT
       :    : :: ::  :::: :::  :   :::  :: :: :::::   : :  ::::: :::    ::   ::  :  :::::  ::: :  :: ::  ::
NC_060 ACTGTACATGAA--ATATCAAAGTTCACAAACTATATATTATATACTGTACATAAAATATCAAAGTACCAAAGGTATATATTCTATACTGTACAAAAAAT
       2964830     2964840   2964850   2964860   2964870   2964880   2964890   2964900   2964910   2964920 

    4950       4940      4930       4920      4910      4900      4890        4880      4870        4860   
NC_02- ATCATATTA-ATGTAGATTTATCTAATACT-AATATAAAATATTTTAAATTAAGACCTTATTATACAAATTA--CGAAAGATTAAATAT--ATATAATCG
       :::: : ::     : :: :::   :::::  : :: ::::::   :    : ::    : :::: :  :::  :   : :: ::::::  :  ::  : 
NC_060 ATCAAAGTACCCCAACATGTATTATATACTGTACATGAAATATGAAAGTACATGA----AATATATATTTTATTCTGTACATAAAATATCAAAGTACACC
         2964930   2964940   2964950   2964960   2964970       2964980   2964990   2965000   2965010       

          4850           4840      4830      4820      4810      4800      4790      4780      4770        
NC_02- TATTATAT-TTGTAT----TACCAGATAATATAGAAGTAATTGAACATTTGGAATATTGCCATTATCCATCATTCTTACAACTGTTTTATAAAAATTTAA
        : ::::: :: :::    :: :: : :::::  :::::    :::        :::   ::::::  :   : : :: ::    : :  ::  :  : :
NC_060 AAATATATATTCTATAGTGTA-CATAAAATATCAAAGTACCCAAAC--------TAT--ACATTATATACTGTACATAAAA----TATGAAATTACATCA
   2965020   2965030    2965040   2965050   2965060             2965070   2965080       2965090   2965100  

     4760      4750      4740      4730        4720      4710      4700      4690      4680      4670      
NC_02- AAAGAATACTAATTTATTCAGATTATATATTTAA--ACAAAATTTATATAATTTTTACAAATACACTCAAGTAAAAATTATTGAAAAAGATATAAATGTA
       ::   ::: ::  :::   : :: : :: :  ::  :::  :  :::: : : : :::   ::::   ::    ::: ::    ::   ::::: :: : 
NC_060 AATATATATTATATTAGGTACATAAAATGTGAAAGTACATCAAATATAGATTATATAC-TGTACATAAAATACCAAAGTACCCCAA---ATATATATTT-
        2965110   2965120   2965130   2965140   2965150   2965160    2965170   2965180      2965190        

       4660      4650      4640      4630      4620      4610      4600         4590      4580      4570   
NC_02- GAAATAGATAAAATTTTAGATATAGATTCGGAAACGTTAGATATATAAAAATGTTTATTTTAATT---ACTACATATAATAAATAATAAATGACGTTATT
          :::    : ::   : ::  :  :::  ::::  :: ::::   : : :::  ::   :  :   : :::  :   :: ::: :: :: ::  ::  
NC_060 --TATACTGTACATGAAATATCAATGTTCACAAAC--TATATATTATATACTGTACATAAAATATCAAAATACTCAAGGTATATATTATAT-ACTGTACA
     2965200   2965210   2965220   2965230     2965240   2965250   2965260   2965270   2965280    2965290  

          4560      4550      4540      4530      4520        4510      4500      4490      4480      4470 
NC_02- TGAAATAATAATATGGACTATAGTTTTATTATCTTTTATATTTATAATAT--TTTTATATGTAATTTTATATATAAAAAGAAGAATTTATGAAATACTAA
         :::::  ::  :   : :    : :::::: :  : :   :: :::::     :: ::: ::: :    : ::    : : ::   ::   : : :: 
NC_060 AAAAATATCAAAGTACCCAAAGCATGTATTATATACTGTTCATAAAATATGAAAGTACATGAAATATATATTTTATTGTGTACAAACAATATCAAAGTAC
        2965300   2965310   2965320   2965330   2965340   2965350   2965360   2965370   2965380   2965390  

            4460       4450      4440      4430        4420      4410      4400      4390      4380        
NC_02- ACGAAGATATA-AATGTAGATATAAATTTGGATAGCATAGATTACCCAA--AAAAATTATATACTAATGAATTTAATGCGAGTATTTTAAGATATTTGAT
       :: :: ::::: : : :: :    :  :   ::: :: :: :: :: ::  : : :::::::::   :: :  :::       :: : ::  ::: : : 
NC_060 ACCAA-ATATATATTCTATACTGTACATAAAATATCAAAG-TTCCCAAACTATACATTATATAC---TGTACATAA------AATATGAAATTATATCAA
         2965400   2965410   2965420   2965430    2965440   2965450      2965460         2965470   2965480 

     4370      4360      4350      4340       4330      4320        4310        4300      4290      4280   
NC_02- TAAAATATTAATAGATTTTAATAATGAAAATACGAATAATAT-TGTGATATATTCTA-AT-AAATATGATA--AAATTTATTATATATATTATAATAAAA
         : :::::: :  :  : ::  :::::: :::    ::::: : :  :::  : :: :: :::::: : :  : :   : :::::::  :::: :  : 
NC_060 ATATATATTAGT-TACATAAAATATGAAAGTACATCAAATATATATTTTATTCTGTACATAAAATATCAAAGTACACCAAATATATATTCTATACTGTAC
         2965490    2965500   2965510   2965520   2965530   2965540   2965550   2965560   2965570   2965580

          4270      4260      4250      4240      4230       4220      4210         4200      4190         
NC_02- AAAAAATAATAAAATTAATTTTGGATAAATATAATAATTTGTGGATAGTA-ATAAGAGGAACTTTAACAT--ATAATG-AATTTGAACATGATTTGAGAA
       : ::::::  :::::  :       :: : :: :::   :::  :::  : :: : :  :  :  :: ::  :: :::  :: :  : :  :: ::: ::
NC_060 ATAAAATATCAAAAT--ACCCAAACTATACATTATATACTGTACATAAAATATGAAATTACATCAAATATACATTATGTTATGTAGAGAAAATATGAAAA
          2965590     2965600   2965610   2965620   2965630   2965640   2965650   2965660   2965670        

    4180         4170      4160      4150              4140          4130      4120      4110      4100    
NC_02- TATCGCAGATA---AAAATAGGCAATACAGATATGA--AATGT------CATAAAGGTTTT----TGTGAAATATATAATAAAATACAGAAACCTTTTTT
       ::   :: :::   :  :::  :  :::: : :  :  :: ::       ::: :  ::::    :::  :  : :::  ::: : :: ::: :: : : 
NC_060 TACATCAAATATAGATTATATACTGTACATAAAATACCAAAGTACACCAAATATATATTTTATACTGTACATGAAATATCAAAGTTCACAAA-CTATATA
  2965680   2965690   2965700   2965710   2965720   2965730   2965740   2965750   2965760   2965770        

         4090      4080      4070      4060      4050      4040        4030      4020      4010      4000  
NC_02- CGATCTATTAATGAGTCTATCTCCTAATAAAATATTTTGTTTAGGACATAGTTTAGGAGGAGGA--ATATTAACCATAGCGTCTTATGATATATTTAATA
         :: :: :    :    :: : : ::  :   :  :: : ::    ::: : ::  :  :  :  : : :: ::: ::: :  ::: ::::: :  : :
NC_060 TTATATACTGTACATAAAATAT-CAAAGTACTCAAGTTATATATTCTATACTGTACAAAAAATATCAAAGTACCCAAAGCAT-GTATTATATACTGTACA
   2965780   2965790    2965800   2965810   2965820   2965830   2965840   2965850    2965860   2965870     

           3990      3980      3970      3960      3950      3940      3930      3920      3910      3900  
NC_02- TTCTATATGATAAAGAAATAGCAATTTATACAACAGGAACACCTCGTATAGGTAATAGGATTTTCGATAATCAATGTAAAAATTATAACATTTATAAAAT
       :   :::::  :::: :   : ::: ::::    :   ::     ::: :   ::::  :   :  : :   ::: :: :   ::::   :  :::::::
NC_060 TAAAATATG--AAAGTACATGAAATATATATTTTA--TAC----TGTACATAAAATATCAAAGT--ACACCAAATATATATTCTATAGTGTACATAAAAT
     2965880     2965890   2965900     2965910       2965920   2965930     2965940   2965950   2965960     

           3890      3880       3870      3860      3850      3840       3830            3820       3810   
NC_02- AGAAAATTTAAGTGACGTATA-TATAAATGCTATACCGTCAGTATTGCCATTTTATGATA-ATATATCATATT------ATAAAATAGGAAA-AATATTA
       :  :::  ::    :  ::::   :: :: :: :::    : :: ::  :::  :: : : :::::: :::::      :::::::: ::::  : :: :
NC_060 ATCAAA-GTACCCAAACTATACCTTATATACTGTACATAAAATA-TGAAATTACATCAAATATATATTATATTAGGTACATAAAATATGAAAGTACATCA
     2965970    2965980   2965990   2966000    2966010   2966020   2966030   2966040   2966050   2966060   

          3800      3790      3780      3770      3760      3750      3740        3730      3720      3710 
NC_02- TATTTCGATGATAATCGTGAAAATATAATATTAAATCATAAAATAGAAATTTATTTTCATAATATTAA--AAACTTCAAATATTTATAATTTTTATATGA
        :: : ::: :: :: ::: : ::: ::::  :::   ::    : : :: :::::: ::: : :  :  :::  :::::  :: : ::  : ::::: :
NC_060 AATATAGATTAT-ATAGTGTACATAAAATACCAAA--GTACCCCAAATATATATTTT-ATACTGTACATGAAATATCAAA-GTTCACAAACTATATATTA
       2966070    2966080   2966090     2966100   2966110    2966120   2966130    2966140   2966150        

              3700        3690      3680      3670      3660      3650      3640      3630       3620      
NC_02- AAT--TTTATATAAAA-AT-AAATTACAAATCATATAAATTTCATTATTATAATATGAATGTATTAATAAAGTATAATATAAAAAATG-ATTATAT-TTG
        ::  : :: :::::: :: ::: :::  :   :::: :::       :::: : :  :  :: ::  ::::::       ::: ::: :::::::  ::
NC_060 TATACTGTACATAAAATATCAAAGTACCCAAGGTATATATT------CTATACTGTACAAATAATATCAAAGTA----CCCAAACATGTATTATATACTG
  2966160   2966170   2966180   2966190         2966200   2966210   2966220       2966230   2966240        

           3610        3600      3590      3580      3570      3560       3550      3540       3530        
NC_02- T---TTAACAATGAA--TAATTTTAATATAATATGTAATAATAAAACTAAATTATTCAATGCCACTAGAT-TGTGTGAAACAGCAGA-AAAAGATGTGTA
       :   : ::  :::::  ::  :  ::::: :::: : ::  :  :  :::: :::  ::   ::: : :: : : :   : ::   : : :: :: :  :
NC_060 TACATGAAATATGAAAGTACATCAAATAT-ATATTTTATTCTGTACATAAAATATCAAAGTACACCAAATATATATTCTATAGTGTACATAAAATATCAA
  2966250   2966260   2966270    2966280   2966290   2966300   2966310   2966320   2966330   2966340       

     3520      3510       3500      3490      3480      3470      3460      3450      3440        3430     
NC_02- TGATTGGCTAAACGA-AAATTATAAAATGACTATGAGTTATTTACAAATAGATAATAGTGCGAATAATATTTATATGGAAAATGGTAATA-AT-AAATTA
         : :  : :: : : :  ::::: : ::   :: :  :::  :   : :   ::::      ::: ::  :: :   :: :::  :::: ::  :::  
NC_060 --AGTACCCAAGCTATACCTTATATACTGTAAATAAAATATGAAATTACATCAAATATATATTATATTAGGTACAGAAAATATGAAAATACATCCAATAT
     2966350   2966360   2966370   2966380   2966390   2966400   2966410   2966420   2966430   2966440     

        3420      3410      3400       3390      3380      3370      3360       3350      3340      3330   
NC_02- ATGTTAAATGGATTATACGTAAACGAATA-TATATTATTGGCAATATCTATATGGATTTCTTACGATCATTACAT-TAGATGTTTAAATATTATGATTCA
       :  ::: ::  : : ::: :::   ::::  : : ::     ::::: :::     ::: ::  :  ::: : :: :  : ::: : : : :::     :
NC_060 AGATTATAT--ACTGTACATAA---AATACCAAAGTACCCCAAATATATAT-----TTTATTCTGTACATGAAATATCAAAGTTCACAAACTAT-----A
     2966450     2966460      2966470   2966480   2966490        2966500   2966510   2966520        2966530

           3320      3310      3300      3290       3280       3270      3260      3250      3240          
NC_02- TACTA-ATACTATAGATGATGATAAAATTTTAGAATATACTA-CTGCATATT-TAAACTTAAATATAAAAATTATTATAAATAAAAATGATATAAAAAGT
       :: :: ::::: ::       ::::::: : : : ::  : :  :  ::::: :: :::  :  : ::: :: :   ::   ::: ::: ::: : :  :
NC_060 TATTATATACTGTA------CATAAAATATCAAAGTACCCAAGGTATATATTCTATACTGTACAAAAAATATCAAAGTACCCAAACATG-TATTATA--T
          2966540         2966550   2966560   2966570   2966580   2966590   2966600   2966610    2966620   

   3230      3220      3210      3200       3190      3180       3170        3160        3150      3140    
NC_02- AAAATAAATGATATTATGAATAATATTAATGATA-ATGATACTGTGACTAGGAAATAT-ATATTAAA--TAATATAAAATC--AAATTTAAATAAATATA
       :   :: :::: ::    ::  : :: ::  ::: ::  :: : ::   :  :::::: : : :: :   :::::: : ::   : : :: ::::: :::
NC_060 ACTGTACATGAAATATGAAAGCACATCAAATATATATTTTATTCTGTACATAAAATATCAAAGTACACCAAATATATATTCTATAGTGTACATAAA-ATA
         2966630   2966640   2966650   2966660   2966670   2966680   2966690   2966700   2966710    2966720

         3130      3120      3110       3100      3090           3080      3070      3060      3050        
NC_02- TTATATGGTGTGAAATAAAAAATATATTAAAGTGGA-AAAATAGCAAGCTGC-----CGATACATTATAATTGTAAAACTATATATGTTAAATATTAATA
       : : :       :: :: : : :::: ::  ::  : ::::::  ::  : :       ::: :::::: : :    :  : :::::  :::::     :
NC_060 TCAAAGTACCCAAACTATACATTATA-TACTGTACATAAAATATGAAATTACATCAAATATATATTATATTAGGTCCATAAAATATG-AAAATACATCAA
          2966730   2966740    2966750   2966760   2966770   2966780   2966790   2966800    2966810        

     3040      3030      3020      3010      3000              2990      2980      2970      2960          
NC_02- AGATGAAAGTATATAAATTGCATTAATTATCTATGCAAACAAAATCCA--------AAAGCGGCTGAACAAGCTCCGCTACAACATTCGCTACTATATCG
       : :: : : ::::::   : ::: :: :: : : : :  : ::::  :        :  :    ::::  : :   : :   : : :   :: :::::  
NC_060 ATAT-AGATTATATACTGTACATAAAATACCAAAGTACCCCAAATATATATTTTATACTGTACATGAAATATCAAAGTTCACAAACTATATATTATATAC
  2966820    2966830   2966840   2966850   2966860   2966870   2966880   2966890   2966900   2966910       

   2950      2940      2930      2920       2910      2900      2890      2880      2870      2860         
NC_02- GCAATTTCGACCATCTTCAGTACACGCTAATACATATTC-ATATCCTAATATTGTTGCTAATGTTAAAATTGTTTTTAAGTTTATCTCTGGCATATACAT
          :  :  :  :::   ::::: ::    :: :::::: :::   ::  :    :   :: ::    :  :  : ::   :::: :   : : ::: : 
NC_060 TGTACATAAAATATC-AAAGTACTCG---TTATATATTCTATACTGTACAAAAAATATCAAAGTACCCAAAGCATGTA---TTATATACTGTACATAAAA
   2966920   2966930    2966940      2966950   2966960   2966970   2966980   2966990      2967000   2967010

    2850      2840       2830       2820      2810       2800      2790      2780         2770      2760   
NC_02- TTATAGAATATAT-TTATAAATATTTTA-TATGATCATATGATATTTTA-TAATGTATTTAAATATTATTAGATG---ATAAAATATTTAATGCATATTG
       :   : : :: ::   ::: :::::::: : ::  ::::  ::::   : ::    :  :: ::::: :    ::   :::::::::  ::    ::   
NC_060 TATGAAAGTACATCAAATATATATTTTATTCTGTACATAAAATATCAAAGTACACCAAATATATATTCTATAGTGTACATAAAATATCAAA---GTACCC
          2967020   2967030   2967040   2967050   2967060   2967070   2967080   2967090   2967100          

          2750      2740      2730      2720       2710      2700      2690      2680      2670      2660  
NC_02- ACATGGATGACCATATTCGAAATAGCCACTATAACCTAATTTATTA-AACATATCTATGCCGCATTGTGCTAAATTATTATTATTAGTCCATATAATATA
       : :   :: ::: :::     :::      ::::  ::    :::: : :: :: :::     :::  : :: :: :    :   ::: :::  ::::::
NC_060 A-AACTAT-ACCTTAT-----ATACTGTACATAAAATATGAAATTACATCAAATATATATTATATT-AGGTACATAAAATATGAAAGTACATCAAATATA
    2967110    2967120        2967130   2967140   2967150   2967160    2967170   2967180   2967190         

            2650           2640      2630      2620      2610      2600      2590      2580      2570      
NC_02- -TTCACAAAAT-----TGAAATGCCGAAACATCCTTTTCGGCTGCTTTTCTAAATCTCCACACATCTCCTATGCCTCTAAGTATAAATTCAGGTAAAAAT
         : : : : :     : :::: :: ::  : ::        :  :::: ::     :   : :: ::  :   : : :: :::: :::      : : :
NC_060 GATTATATAGTGTACATAAAATACCAAAGTACCCCAAATATAT-ATTTTATACTGTACATGAAATATCAAAGTTCACAAACTATATATT----ATATACT
 2967200   2967210   2967220   2967230   2967240    2967250   2967260   2967270   2967280       2967290    

       2560      2550         2540      2530           2520      2510      2500      2490         2480     
NC_02- GTAGTTTGATTTAATCTCA---TAGCCGCATAATAATTTCCAAAAT-----CATAACATTTAAAATCAAAAGCATCATTAATCAATTGTA---AAGATCT
       :::     ::  ::: :::   :: ::     :::  ::: : : :      :::: ::  ::   :  :: :::   : ::  : ::::    : :: :
NC_060 GTA----CATAAAATATCAAAGTACCCAAGGTATATATTCTATACTGTACAAATAATATCAAAGTACCCAAACATGTATTATATACTGTACATGAAATAT
          2967300   2967310   2967320   2967330   2967340   2967350   2967360   2967370   2967380   2967390

        2470      2460      2450      2440      2430      2420      2410       2400      2390      2380    
NC_02- GGCTCTACCTCTAGTCATTTCTATTTGTGTTTTTTCTAATACTAATTGTTTCCAGCTTCCAATATTTTTTTTA-ATTCTTCTAAATTTATCTAATTGAAC
       :    ::: :: :   :: : :::::   : : : :  : : ::      : ::    : ::::: : :: :: : : : :  ::  :::: :: : : :
NC_060 GAAAGTACATCAA---ATATATATTTTATTCTGTACATAAAATATCAAAGTACA---CCAAATATATATTCTATAGTGTACATAAAATATCAAAGT-ACC
          2967400      2967410   2967420   2967430   2967440      2967450   2967460   2967470   2967480    

         2370      2360         2350       2340        2330        2320      2310       2300      2290     
NC_02- TAAGGGCTCCCATCTAAA---TGATTGTAATAT-AAAAAACA--ATGTAGATATTATAATA--AACAGCATTGAT-AAAATATATCCCATATATCCTTTG
        :::   : :: : :: :   :   :  ::::: :::  :::  :  :: :::::::: ::   :::: :   :: :::::: :::: :::::    :: 
NC_060 CAAGCTATACCTTATATACTGTACATAAAATATGAAATTACATCAAATATATATTATATTAGGTACAGAAAATATGAAAATACATCCAATATA--GATTA
       2967490   2967500   2967510   2967520   2967530   2967540   2967550   2967560   2967570     2967580 

        2280      2270      2260      2250      2240      2230         2220            2210      2200      
NC_02- TAAGTTTTTAATTTAGTAGCCGCGGACCGATAATAATCTATATTTTTTTCACCTATTTGTAAAAT---AGT------ATTATTCATTTAACCGGTTAAAT
       ::   : :  ::  : :: :   : :::   ::::   :::::::: :::   ::  :: :: ::   :::      : :::  :::  :     :: ::
NC_060 TATACTGTACATAAAATACCAAAGTACCCCAAATA---TATATTTTATTC-TGTACATGAAATATCAAAGTTCACAAACTATATATTATATACTGTACAT
         2967590   2967600   2967610      2967620    2967630   2967640   2967650   2967660   2967670       

       2190       2180       2170      2160       2150      2140      2130      2120      2110      2100   
NC_02- ATTAT-TGCGACTTGATAATAT-TATCTTCTATTCTG-AAAAATAATTTAAAATATCAGGCTTATGTACTGTGTATATTACAATAATCAAAATGAATGTT
       :  :: :   : :    ::  : ::: :::::: ::: : ::: ::: : :::   :      ::::: : : ::   ::::  :   :: :::::    
NC_060 AAAATATCAAAGTACCCAAGGTATATATTCTATACTGTACAAAAAATATCAAAGTACCCAAACATGTATTATATACTGTACATGA---AATATGAA----
   2967680   2967690   2967700   2967710   2967720   2967730   2967740   2967750   2967760      2967770    

          2090      2080      2070      2060      2050      2040      2030       2020        2010          
NC_02- AAAATATTAATTATATTATTATTGATTAATAATATAAATTCTTACATTAACAACAAAAATAAATGTTTTGATG-ACTTTAATAGT--GATTTCTGGAATA
       :  : :: :: :::: :::  :: :::    : ::::: : : : : : ::: :::: ::: ::  : :  :: :: : ::   :   : : :   ::  
NC_060 AGCACATCAAATATA-TAT--TTTATTCTGTACATAAAATATCAAAGT-ACACCAAATATATATTCTATAGTGTACATAAAATATCAAAGTACCCAAACT
          2967780      2967790   2967800   2967810    2967820   2967830   2967840   2967850   2967860      

   2000      1990      1980          1970      1960          1950      1940      1930      1920      1910  
NC_02- ATACATGTAATAAAATTTATAAAA----AAACTAATTTATATATATGTTATA----ATCCAGTAATATTATATAATATAACATATGAATGTAATAAAAT-
       ::::::   :::   :  ::::::    ::: ::  : : :::::: :::::     :::: ::: ::   : :::: : :: ::  :  : ::: : : 
NC_060 ATACATTATATACTGTACATAAAATATGAAATTACATCAAATATATATTATATTAGGTCCA-TAAAATATGAAAATACATCAAATATAGATTATATACTG
    2967870   2967880   2967890   2967900   2967910   2967920    2967930   2967940   2967950   2967960     

            1900        1890      1880      1870        1860      1850      1840      1830      1820       
NC_02- TATATCTAAT--TGGAGTAATAAACATTTTAATATTATAAATGTAATT--AATACAAAATCAGGAAAAAAATATATCAAATTATACAAGTTAAATACTAA
       :: ::  :::     ::::    : :: :  :: :::: : ::::  :  ::::  :::      :::  :::::: : ::  :  :  : :::::  ::
NC_060 TACATAAAATACCAAAGTACCCCAAATATATATTTTAT-ACTGTACATGAAATATCAAAGTTCACAAACTATATATTATATACTGTACATAAAATATCAA
     2967970   2967980   2967990   2968000    2968010   2968020   2968030   2968040   2968050   2968060    

      1810      1800       1790      1780      1770      1760      1750      1740      1730      1720      
NC_02- AATATTAAGATTAACGAATA-ATAATATAGTAAATATTAAATTTTACGATGATATACATATAAAAAAATTATATTTAGACGGTAATAACATTTCAAAAAT
       : :: :     ::     :: :   :: :  :::::: ::: :   : : :  ::  :: :: : :   :: ::  :    : ::  :::  ::::: : 
NC_060 AGTACTCGTTATATATTCTATACTGTACAAAAAATATCAAAGTACCCAAAG-CATGTAT-TATATACTGTACATAAAATATGAAAGTACA--TCAAATA-
      2968070   2968080   2968090   2968100   2968110    2968120    2968130   2968140   2968150            

       1710          1700      1690        1680      1670      1660      1650      1640      1630          
NC_02- TACAGTAGAT----AACAAAAATAATACTAGT--ATCGAATATTTATTTTTGAATAATAGTGGTATAAATAATAAATTATTTAATAATTTAACTTCTATT
       :: : :  ::     ::: :::  ::   :::  : : ::::: :::: :      ::::: :::      ::::: :::  ::  :   ::   :::: 
NC_060 TATATTTTATTCTGTACATAAAATATCAAAGTACACCAAATATATATTCT------ATAGT-GTA-----CATAAAATATCAAAGTACCCAA--ACTATA
 2968160   2968170   2968180   2968190   2968200         2968210         2968220   2968230     2968240     

   1620      1610      1600      1590      1580      1570      1560      1550      1540      1530          
NC_02- CCTAATTTAAAATTTTTAGATTTACAAAATAATTCAATTAACTATTTGAATTTAACTTATTATAACACATATTATAATCATGTAAAAATAGA-TATTTCG
       : : :: ::   :   :: : :   ::: ::  :::: ::  ::::   :: : :  ::  :::  : :::: : : :     ::::::::: ::: :  
NC_060 CATTATATACTGTACATAAAATATGAAATTACATCAAATATATATT---ATATTAGGTA-CATA--AAATATGAAAGTACATCAAAAATAGATTATATAC
     2968250   2968260   2968270   2968280   2968290      2968300      2968310   2968320   2968330         

    1520          1510      1500         1490      1480      1470      1460      1450      1440      1430  
NC_02- TATA-ATAATAT---AGATTGCGATAAATATATA---GATAATGCAAATATAATTAATACATGTGTCAAAAAATTTACATTAATTCACATTATATATATT
       : :: :::: ::   : ::: :   :::::::::    ::: :: : ::  :::  ::  : :: ::: ::: : :: ::: ::  ::  :: ::: : :
NC_060 TGTACATAAAATACCAAATTACCCCAAATATATATTTTATATTGTATATGAAAT--ATCAAAGT-TCACAAACTATATATT-ATATACTGTACATAAAAT
 2968340   2968350   2968360   2968370   2968380   2968390     2968400    2968410    2968420   2968430     

           1420         1410      1400      1390       1380      1370        1360       1350      1340     
NC_02- ATTATTATA---TTATTATTATTTATATTTTTTGCATTTATTATTAAA-TATTCAAAAAATAA--ATATAAAGCA-ATGAAATTACAAAAAATAAATCAG
       :: :   ::       :::   :: :::  : : ::  :: ::: ::: ::  :::: :   :  :::::  : : :::::::     ::: :: :::: 
NC_060 ATCAAAGTACCCAAGGTATATCTTCTATACTGTACAAATAATATCAAAGTACCCAAACATGTATTATATACTGTACATGAAAT--ATGAAAGTACATCAA
     2968440   2968450   2968460   2968470   2968480   2968490   2968500   2968510     2968520   2968530   

        1330       1320      1310          1300      1290      1280      1270      1260      1250          
NC_02- AATCATAATATA-TATGAAAGCATGAA----TAGACTTAATCAGTAATATTTTTTTAATTTTAATACATAATATTTTACATAAAAACATTTATAAAAACA
       :   ::: : :: : :: :  ::: ::     : : :  : ::  ::::: : ::  ::  :  ::::::: :: : : :  :    :  :::    :: 
NC_060 ATATATATTTTATTCTGTA--CATAAAATATCAAAGTACACCA--AATATATATTCTATAGT-GTACATAAAATATCAAAGTACCCAAACTAT----ACC
       2968540   2968550     2968560   2968570     2968580   2968590    2968600   2968610   2968620        

   1240      1230      1220      1210        1200      1190      1180       1170        1160      1150     
NC_02- TTAAACAATAGAACAAAACTTAGATATATCGTC--ATAAGTTTCATATCTATTTAAGAAATTTTCTAA-TTCCTCAGGTGT--ATTATTATATTTTTCAT
       ::: : : :  :   ::: :  :: ::  : ::  :::  : : ::::    :  : ::: : :  :: : : :::  : :  :::: :::: : : :::
NC_060 TTATATACTGTACATAAAATATGAAATTACATCAAATATATATTATATTAGGTACATAAAATATGAAAGTACATCAAATATAGATTA-TATACTGTACAT
      2968630   2968640   2968650   2968660   2968670   2968680   2968690   2968700   2968710    2968720   

        1140      1130      1120      1110      1100      1090      1080      1070      1060      1050     
NC_02- AATCGAATGACGAAGCTATGATAATATATGCGTGATTTTTTAAAATACATATTTCATAATAATCATTTTTTTTATTATAAGTAATGTGTTTACTATCATC
       ::   :   : : : : : : : :::::: :   ::  : :: :: : :::  ::: : ::  ::     : :::::::  :: :::   :   :: :: 
NC_060 AAAATATCAAAGTACCCAAGGT-ATATATTC--TATACTGTACAAAAAATA--TCAAAGTACCCA-AACATGTATTATA--TACTGTACATGAAAT-ATG
       2968730   2968740    2968750     2968760   2968770     2968780    2968790     2968800   2968810     

         1040       1030      1020       1010      1000       990                  980       970       960 
NC_02- AAATC-TATCATCCAT-TACTTCATTATTAGTTGAT-GAATATGTAAATTTTTCAAATATATATT---TAG--------ACAGATCGAATAAATTAAAAT
       ::: :  ::::   :: :: :: ::: :  ::  ::  :::::  :: :    ::::::::::::   :::        : : ::: ::  :   ::: :
NC_060 AAAGCACATCAAATATATATTTTATTCT--GTACATAAAATATCAAAGTACACCAAATATATATTCTATAGTGTACATAAAATATCAAAGTACCCAAACT
      2968820   2968830   2968840     2968850   2968860   2968870   2968880   2968890   2968900   2968910  

               950          940       930       920        910       900       890       880       870     
NC_02- -TAGATT-TAAACTTGA---AAAATTTAATCTCATATTCTAAATCTTTATTA-ATCACATACATACATAAAATGTAATACTCTTTACCGACTGGTATTTC
        :: ::: :: :::  :   ::::: : :  : : ::   :::: : ::::: ::    ::  :::::::::: : : :   :  : : : :     :: 
NC_060 ATACATTATATACTGTACATAAAATATGAAATTACAT--CAAATATATATTATAT----TAGGTACATAAAATATGAAA--GTACATCAAATATAGATTA
        2968920   2968930   2968940     2968950   2968960       2968970   2968980     2968990   2969000    

         860         850       840       830       820       810       800       790       780       770   
NC_02- TATATCTGTA-AT-AGATATTTCTGTGTCGACGTTATTTATTTTCCAAAGATAAGTCGAATAATCTGATTCAAAATCATTATTTATAATACTTTCCATTT
       :::: ::::: :: : :::     ::  :     ::: :::::   :  : ::  :  ::::      :::: :: :  ::: :   ::::: : ::   
NC_060 TATA-CTGTACATAAAATACCAAAGTACCCCAAATATGTATTTGATACTG-TACATGAAATATCAATGTTCACAAACTATATATTATATACTGTACA---
       2969010   2969020   2969030   2969040   2969050    2969060   2969070   2969080   2969090            

           760       750       740       730       720       710        700       690       680       670  
NC_02- TTATATTTTAAAGTCACACATCAATATTTATTATATTTTTTTTCAAAAAATTAATTTTA-TATTAATACAATTATTTAAATATTGAGTATATATTATTTA
       : : :: : ::::: :: ::    ::: :::: :: :  : : ::::::::  ::   : ::   : :  ::   ::: ::: ::   ::: : :::  :
NC_060 TAAAATATCAAAGT-ACTCA-AGGTATATATTCTA-TAGTGTACAAAAAAT--ATCAAAGTACCCAAAGCATGTATTATATACTGTACATAAAATATGAA
 2969100   2969110     2969120   2969130    2969140     2969150   2969160   2969170   2969180   2969190    

              660       650        640       630       620       610       600       590       580         
NC_02- GG--CGTTTTACATTAATTTCATTAT-AAATTTCGATGTCGCCGTTATTTAAAATATATTTATCTCTAACGAATAGTATATTATATAATTTATTAATAAT
        :  : :   : ::  :::: ::: :  :    : :::::   : ::    :::::::: : ::: ::  : : :  : ::   : : :     ::  ::
NC_060 AGTACATGAAATATATATTTTATTGTGTACAAACAATGTCAAAG-TACACCAAATATATAT-TCTATACTGTACATAAAATATCAAAGTACCCAAACTAT
      2969200   2969210   2969220   2969230    2969240   2969250    2969260   2969270   2969280   2969290  

     570       560       550       540       530       520       510       500        490        480       
NC_02- ATTATAAATAGGGTTACATATACTATGAATAACTAATGAAATCAATATTATAGGCGACACGATAAAACCACATAAACCTA-TGCAAAAATA-ATTATAGT
       :   :: :::  : :::::: : :::::      ::: : :::::   ::::   :  :: :::::   : :: ::  ::   :::::::: ::::::  
NC_060 ACATTATATACTG-TACATAAAATATGA------AATTACATCAAATATATATTAGGTAC-ATAAA---ATATGAAAGTACATCAAAAATAGATTATATA
        2969300    2969310         2969320   2969330   2969340    2969350      2969360   2969370   2969380 

       470       460       450       440       430          420          410       400        390          
NC_02- TATTATCTTGTTTACAAATCTTATTAAAAATGCTATTATTAAAAT---CATGACATTT---TGTTAACATACAATATATAATATA-TGATAATGCAATAA
          ::  :    ::: ::  :     :::    :::: ::: : :   ::::: :: :    ::: ::: :: :::::: ::::: ::   ::  :::: 
NC_060 CTGTACATAAAATACCAAAGTACCCCAAATATATATT-TTATATTGTACATGAAATATCAAAGTTCACAAACTATATATTATATACTGTACATAAAATAT
         2969390   2969400   2969410    2969420   2969430   2969440   2969450   2969460   2969470   2969480

    380       370       360        350       340       330       320        310       300       290        
NC_02- TTAATGGTATTATTAATATAAT-TAAATAATACGATTTATTATCATATTTTTTATCAAAAATAATCT-TATTATTAATATACATATTTAATTTTATC-AA
         ::       :   ::::: : :: :   ::: :   : ::::: : :    :    :  :: : : :: : :  ::: : ::::  :: :  ::: ::
NC_060 CAAAGTACCCAAGGTATATATTCTATACTGTAC-AAAAAATATCAAAGTACCCAAAGCATGTATTATATACTGTACATA-AAATATGAAAGTGCATCAAA
          2969490   2969500   2969510    2969520   2969530   2969540   2969550    2969560   2969570        

       280       270       260       250       240        230       220       210       200       190      
NC_02- TAGTAATGTGACTGTATACTTTACATATTTATTCATACATAAACTAT-TATTTTATTATATTAATATATTATATTTTGTCAGGTTGCAAGCAATTC-TGA
       ::   :: : : : : ::: : : ::::  :    ::::  :: ::: :::: ::   : :  ::: : ::     :   ::    ::: : :: : : :
NC_060 TATATATTTTATTCTGTACATAAAATATCAA--AGTACACCAAATATATATTCTACAGTGTACATAAAATA-----TCAAAGTACCCAAACTATACATTA
  2969580   2969590   2969600     2969610   2969620   2969630   2969640        2969650   2969660   2969670 

          180       170       160       150        140       130                120        110       100   
NC_02- T-TAATTTTAACGACATTTGAAGTATTAATTAAGATATA-TAAATTCATTATATGAAATAT--AAAT-------ATATTTATTA-ATAATAAGCATCATA
       : :: : :  :  : :: :::: :   :   :: ::::: :: :::   :: :  ::::::  ::::       ::::  :::: ::: :   ::: : :
NC_060 TATACTGTACATAAAATATGAAATTACATCAAATATATATTATATTAGGTACAGAAAATATGAAAATACATCCAATATAGATTATATACTGTACATAAAA
         2969680   2969690   2969700   2969710   2969720   2969730   2969740   2969750   2969760   2969770 

            90        80        70        60          50        40        30        20        10           
NC_02- TATTTAATTAGTAAAATTATATAATAATGAAGACTTACTACAT--ATTATTGATATTAAACAATTTTATATTAATAAATTGTTATTCATATTTATCAA  
       ::   :: ::    :: :::   ::: :  : :::   :::::  : :::  :  :: :  :: : :::::: ::: : :::   : : :  ::::::  
NC_060 TACCAAAGTACCCCAAATAT---ATATTTTATACT--GTACATGAAATATCAAAGTTCACAAACTATATATT-ATATACTGTACATAAAA--TATCAAAG
         2969780   2969790      2969800     2969810   2969820   2969830    2969840   2969850     2969860   

NC_060 TACCCAAGGTATATATTCTATACTGTACAAAAAATATCAAAGTACCCAAACATGTATTAT
       2969870   2969880   2969890   2969900   2969910   2969920   


>>><<<
 29>>>NC_021249_Choristoneura_rosaceana_entomopoxvirus_chr13 - 39855 nt
Library: T2T_human_dustmasked_combined_extraction.fa
  565347808 residues in     5 sequences

Statistics: MLE_cen statistics: Lambda= 0.0086;  K=1.161e-09 (cen=209)
 Statistics E2: (shuffled [376]) MLE statistics: Lambda= 0.0450;  K=6.049e-08
 statistics sampled from 3400 (3575) to 3400 sequences
Algorithm: FASTA (3.8 Nov 2011) [optimized]
Parameters: +5/-4 matrix (5:-4)xS, open/ext: -12/-4
 ktup: 6, E-join: 0.25 (0.934), E-opt: 0.05 (0.853), width:  16
 Scan time: 298.780

The best scores are:                                                opt bits E(5) E2()	%_id  %_sim   bs  alen  an0  ax0  pn0  px0  an1  ax1 pn1 px1 gapq gapl  fs 
NC_060937.1 Homo sapiens isolate CHM13 chromosome 13, al (113566686) [r] 8995 141.3 6.7e-30 1.4e-170	0.539 0.539 11330 41878 39855    1 39855    1 512978 552817 449521 599510 2023 2038   0

>>>NC_021249_Choristoneura_rosaceana_entomopoxvirus_chr13, 39855 nt vs T2T_human_dustmasked_combined_extraction.fa library

>>NC_060937.1 Homo sapiens isolate CHM13 chromosome 13, alternate assembly T2T-CHM13v2.0          (113566686 nt)
rev-comp initn: 218 init1: 129 opt: 8995  Z-score: 633.4  bits: 141.3 E(5): 6.7e-30 E2(): 1.4e-170
banded Smith-Waterman score: 11330; 53.9% identity (53.9% similar) in 41878 nt overlap (39855-1:512978-552817)

                                      39850     39840     39830     39820     39810     39800     39790    
NC_02-                               ATATATCATATTCTATTTCAAAATTATTAATACGAAATATTTTATAATTTTTGAAATATTATATTAAATA
                                     ::::::  ::: ::  : :: :::   : : :: : : :  :::: :: ::: : :   :: :: :::::
NC_060 ACAGTACATAAAATATCAAACTACCCAAACATATATTGTATACT-GTACATAATATATCAAACTACACAAATTAT-ATATTTTATACTGTACATAAAATA
    512950    512960    512970    512980    512990     513000    513010    513020     513030    513040     

        39780     39770     39760      39750     39740     39730     39720     39710     39700     39690   
NC_02- AAAATATATTAAAATGGATTTAAAAAGTTTATA-TATAGATAATTATATGAAACATAATAATTTAGAAAGCATACGAGAACCGATATTAGAAAAAAATAC
         ::  ::   :::      :: : : : :::: : :: ::::  :::::::     :: :  :: : :  ::   ::   : :::  : :  ::: :::
NC_060 TCAAAGTACCCAAA-----ATATACATTATATACTGTACATAA-AATATGAACTTACATCAAATATATATTATGTTAGGTAC-ATAAAATATGAAAGTAC
      513050         513060    513070    513080     513090    513100    513110    513120     513130        

          39680     39670     39660     39650     39640     39630     39620     39610     39600     39590  
NC_02- -TAAACGATATGTGTTATTTCCCATTGAACATTTTGATATATATCAAATGTATAAAAAATCCGTAGCATCTTTTTGGACAATAGAAGAAGTAGATTTATC
        : ::: :::  :  :::     :   :: :: :  :  ::   ::::: ::::  : :: :    :::    :   : : :: :  :: :: :: :   
NC_060 ATCAACTATAGATTATATACTGTACATAAAATATCAAAGTACCCCAAATATATATTATATACTGTACATGAAATATCAAAGTACACAAACTATATATTAT
   513140    513150    513160    513170    513180    513190    513200    513210    513220    513230        

          39580     39570     39560     39550     39540     39530     39520      39510         39500       
NC_02- AAACGATCTTGAATCTTGGGAAAATTTAAAAGATAATGAAAAACATTTTATTAAATATGTTTTAGCATTCTTCGCA-GCATCTGATGGT----ATTGTAT
       : ::  :    ::  :    ::      ::::   :: :   : : : ::  ::: :: :   :: :  : : ::: : ::   :   :    ::   ::
NC_060 ATACTGTAGATAAAATATCAAAGTACCCAAAGTAGATAATCTATACTGTACAAAAAATATGAAAGTACCCATGGCATGTATTATACACTGTACATAAAAT
   513240    513250    513260    513270    513280    513290    513300    513310    513320    513330        

     39490     39480     39470     39460      39450     39440     39430     39420      39410     39400     
NC_02- CTGAGAATTTAGTTGAACGATTCTTTTCCGAAGTTCA-GTATTCAGAAGCAAGGCAATTTTATTCATTTCAAATAGCT-ATGGAAGCTGTACATTCTGAA
        ::: :: :   :  :: :  : ::::     :: ::   : :  :::   :  :::   :::  :::  : :  : : ::  ::  :  :  : :  ::
NC_060 ATGA-AAGTACATCAAAAGTATATTTTATACTGTACATAAAATATGAAAGTACACAA-AATATGTATTCTATACTGTTCATAAAATATCAAAGTACCCAA
   513340     513350    513360    513370    513380    513390     513400    513410    513420    513430      

       39390     39380     39370     39360     39350     39340       39330     39320     39310       39300 
NC_02- ATGTATTCTTTATTAATAGATACATATATAAAAAATATAGATGAAAAAAATGAATTAT--TTAAAGCTATAGAAAATATACCTTCTATCAAAA--AAAAA
       : : ::       :: :: :::: : ::   :::::::  : : : : ::  : ::::  : ::  ::: : ::: ::: :  : :: : :::  : : :
NC_060 A-GCAT------GTATTATATAC-TGTACTTAAAATATCAAAGTACACAAACATTTATTGTGAACTCTAAATAAATTAT-CAATGTAACCAAACTATACA
      513440          513450     513460    513470    513480    513490    513500     513510    513520       

             39290     39280     39270        39260     39250     39240     39230     39220     39210      
NC_02- GCAGAT--TGGGCCATAAATTGGATTTTAGATGATAAAT---TAATGTTTGGAGCAAGAATAATAGCATTTGCGTGTGTGGAGGGTATATTCTTTTCTAG
         : ::  ::  :   ::::  ::  ::: :: : : ::   : :: :: ::  ::  ::  ::   : :        :: ::  ::::: :: : :   
NC_060 TTATATACTGTACATAAAATATGAAATTACATCAAATATATGTTATATTAGGTACATAAAATATGAAACTACATCAAATGTAGATTATATACTGTACATA
    513530    513540    513550    513560    513570    513580    513590    513600    513610    513620       

      39200       39190     39180     39170      39160         39150      39140     39130     39120        
NC_02- TAGTTTTGCAT--CAATATTTTGGCTTAAAAAGAGAGGAT-TAATGCCAGGATT----AACTTTTAGTAAT-GAATTTATATCTAGGGACGAAGGTTTAC
        : : :   ::  :   : : :   ::: : :  :   ::  :::  ::   ::    :::: :  :: ::  : : :: ::  :    : :::   :::
NC_060 AAATATCAAATACCCCAAATATATATTATACACTGTACATGAAATATCAAAGTTCACAAACTATATGTTATATACTGTACATAAAATATCAAAG---TAC
    513630    513640    513650    513660    513670    513680    513690    513700    513710    513720       

    39110     39100     39090     39080     39070     39060     39050     39040     39030      39020       
NC_02- ATACGGATTTTGCATGTTTACTATATGCGAATCATATTAAATATAAATTATCAAAAAATAATATAATTATGATAATTAAACAAGCTGTA-GAAATAGAAA
         : :: : :    : : :::::::  : ::  :::: ::  :  :   :   :   :: ::::: :    ::::   :  ::  :  :  ::::: : :
NC_060 CCAAGG-TATATATTCTATACTATA--CAAAAAATATCAA--ACTACCCACGCATGTATTATATACTGTACATAAAATATGAAATTACATCAAATACATA
       513730     513740      513750    513760      513770    513780    513790    513800    513810         

     39010        39000        38990         38980     38970     38960     38950     38940     38930       
NC_02- AAGAATT---TATTGATGAT---GCATTAC----CATTTAAATTATTGGGTATGAATTGTGAATTAATGTTACAATATGTTGAATTTGTGGCCGATAGAT
           :::   ::   :  ::     : :::     :: :: ::: :   :: :  ::     :: :: : :::   :  : ::  ::::   :  :: : 
NC_060 TTCTATTCTGTACACAAAATATCAAAGTACACCAGATATATATTCTATAGTGTACATAAAATATCAAAG-TACCCAAAATAGACATTGTACACTGTACA-
  513820    513830    513840    513850    513860    513870    513880     513890    513900    513910        

     38920     38910     38900     38890     38880       38870     38860     38850     38840     38830     
NC_02- TATTATATGTATTGATAGGAGAAAAATATTATAATACCAAAAATCCATTTG--ATTTTATGAATTTAATATCATTAGAAGGAAAAACAAACTTTTTCGAA
       ::  ::::: : : : :  : : : :::::::: ::  :: :    :: ::  : :  :: :: :  : :: : :: :  :    ::: : : : ::   
NC_060 TAAAATATGAAATTACATCAAATATATATTATATTAGGAACATGAAATATGAAAGTACATCAAATGTAGATTA-TATACTG---TACATAATATATC---
    513920    513930    513940    513950    513960    513970    513980    513990        514000    514010   

       38820      38810     38800      38790     38780       38770     38760     38750     38740     38730 
NC_02- AAAAAAGT-TTCTGAATACCAAAAATACAATGT-GATGAATAGTGATAAT--GCAATTTTTACCTTAGATGCTAGTTTTTAATTATAATATTCATCCATT
          :::::   :  ::::   :  ::: :  ::  :::::   : : :::   :::  :  :  ::: :: ::     : :: ::: : : : : :::  
NC_060 ---AAAGTACCCCAAATATATATTATATACAGTACATGAAATATCAAAATACACAAACTAAATATTATATACTGTACATAAAATATCAAAGT-ACCCA-A
              514020    514030    514040    514050    514060    514070    514080    514090     514100      

           38720     38710     38700     38690     38680     38670     38660     38650     38640     38630 
NC_02- TTTTTATATATTTTAATATATTTATTATATAATAATACTGAATACTCCATTGATATATAATGTAATGATTCAGCGTCATAATCTAGACTTTTATATATAT
         : :::::  : :: : ::   :  :::: : : : :  ::  :   : :  :::::: :: :   ::  :     :::    ::   :: : ::::::
NC_060 GCTATATATTCTATACTGTACAAAAAATATGAAAGTTCCCAAAGCATGAAT--TATATACTGCA--CATAAA-----ATATGAAAGTACTTCAAATATAT
      514110    514120    514130    514140    514150      514160      514170         514180    514190      

           38620     38610     38600      38590     38580     38570     38560     38550     38540          
NC_02- CTTTTATAACTATATCTGGATAGAATTTTTTAAT-AAAATTTTTTATAAATGGTTTAATTTCCATATTTCTATTTTCGACTATATATTCATATTCTTCGT
        ::::::       :::: : : ::  : : :::  : ::    :::: ::  : :: : :  :::     :: :   : ::   :  : ::: : :  :
NC_060 ATTTTAT-------TCTGTACATAAAATATCAATGTACATCAGATATATATTTTATAGTGTATATA---AAATATCAAAGTACCCAAAC-TATACATTAT
     514200           514210    514220    514230    514240    514250       514260    514270     514280     

  38530     38520     38510     38500     38490     38480      38470       38460     38450     38440       
NC_02- ATAGTTTATATAGAATATAATTCATATAATTGTAATATTTATCTTTGTTATAT-TTTATTATATTTA--TATGGGTATTTCCAATACTATATTGGATTGG
       ::: : :: ::: ::::: :   :  ::  :  ::::: ::: ::: :: : :   ::  ::::  :  ::     : :    :: ::::: ::  :   
NC_060 ATACTGTACATAAAATATGA---AAGTACATCAAATATATAT-TTTATTCTGTACATAAAATATCAAAGTACACCAAATATATATGCTATAGTG--TACA
      514290    514300       514310    514320     514330    514340    514350    514360    514370           

     38430     38420     38410     38400      38390      38380     38370     38360     38350     38340     
NC_02- TAATATATTATTATTATTATTATTAAATGTGTTATA-TTTTTTTAAATTATAAT-TATCTTTAACAAGACATTCTGAACAATATATATTATATTTATCAG
       ::: :::: : :  ::     : :: :  :  :::: : :    ::: ::: :: :  :::  :  : : ::: :  :  :  :: :: : :: :   ::
NC_060 TAAAATATCAAT-GTACCCAAACTATACATTATATAGTGTACAAAAAATATGATATTACTTCTAATATATATTAT--ATTAGGTACATAAAATATGAAAG
  514380    514390     514400    514410    514420    514430    514440    514450      514460    514470      

       38330     38320     38310     38300       38290      38280     38270       38260     38250          
NC_02- TAATGCAACAATTTATACAATAATAATCGGAAATAAT--ATGTTTTGGACAT-CGTAATAAACATTCATAGCATG--TTATTAAATTACAATTTATGCAT
       ::   :::  ::  ::   ::: ::  :  :::  ::  : ::     : ::   :: :: ::: :  :: ::::   ::: ::: ::::     :  ::
NC_060 TACATCAAATATAGATTATATACTATACATAAAATATCAAAGTACCCCAAATATATATTATACACT-GTA-CATGAAATATCAAAATACACAAACTATAT
     514480    514490    514500    514510    514520    514530    514540      514550    514560    514570    

  38240     38230      38220     38210     38200          38190     38180        38170     38160     38150 
NC_02- ATTTTAAAATATAAAT-TATTATTAATCTGATAACAACATATACATT-TAT----TATTATTGTTATTAATG-ACCC--ATGATGGATAATTTTTAATAT
       ::: :: : : :: ::  : ::: :: ::     :::  :::: ::: :::    ::  :    ::: :: : ::::  :  ::: :: :: : :  :: 
NC_060 ATTATATACTGTACATAAAATATCAAACT--ACCCAAGGTATATATTCTATACTGTACAAGAAATATCAAAGTACCCAAAGCATGTATTATATATTGTAC
       514580    514590    514600      514610    514620    514630    514640    514650    514660    514670  

           38140       38130      38120     38110          38100        38090     38080     38070          
NC_02- TCAATTTTTTGTTATTAC--CAATCATA-AAATTATTAAATATATAATACAT-----TTCA--ATAAA-ATCTTTTACAGTAATGGATGAACTATTTTTA
         ::   : ::  : :::  :::  ::: :  :::::   :: :::: : ::     : ::  : ::: :: ::::: :::  :  :: :: :: :   :
NC_060 ATAA-AATATGAAAGTACATCAAATATATATTTTATTCTGTACATAAAATATCAAAGTACACCAGAAATATATTTTATAGT-GTATATAAAATA-TCAAA
          514680    514690    514700    514710    514720    514730    514740    514750     514760          

  38060     38050     38040     38030     38020     38010     38000     37990     37980     37970          
NC_02- TGTTTGATTCTATTATTAATTTTCTCATATATTTTAGTAATAAACTTACAATCTTTATATAATAAAATATCATCTTGTATATTATAATTATATCCAGACA
       :     :  ::::   : :: : :::   ::  : :   :: :: :::::     :::::: :: ::::      :::: ::   :: :::      :::
NC_060 TTACCCAAACTATACATTATATACTC---TACATAAAATATGAAATTACATCAAATATATATTATAATA------TGTACAT--AAAATATGAAACTACA
  514770    514780    514790       514800    514810    514820    514830          514840      514850        

  37960     37950     37940     37930     37920        37910     37900          37890     37880      37870 
NC_02- GCATATAATTATATTTTTTATTATTATTAATTATTTCAAAAAATGGAAAA---ATATTTAATAATATA---GAA--TTGCACGTTATGATCTTAT-TATT
        :: :::  :: ::: : :::: :   :::  :: :::::  :    :::   :::::  ::: : ::   :::   :  : :::   :   ::: ::::
NC_060 TCAAATA--TAGATTATATATTGTACATAA-AATATCAAAGTACCCCAAATATATATTATATACTGTAAATGAAATATCAAAGTTCACAAAATATATATT
   514860      514870    514880     514890    514900    514910    514920    514930    514940    514950     

            37860     37850       37840      37830        37820        37810       37800         37790     
NC_02- TGATA-TCGACATTAATGATATCA--TTTCTAAGATAT-TAATTTA---TTTACACTATAATAT---ATTA--AATATAATATATTA----ATATA-ATA
         ::: :  :::: ::  ::: ::  :  : ::: ::: :: : ::   : ::::  : :::::   : ::   : :  :: :::::     : :: :::
NC_060 ATATACTGTACATAAA--ATACCAAGTACCCAAGGTATATATTCTATACTGTACA-AAAAATATCGAAGTACCCAAAGCATGTATTATGTGCTGTACATA
      514960    514970      514980    514990    515000     515010    515020    515030    515040    515050  

        37780        37770     37760     37750     37740     37730     37720     37710     37700     37690 
NC_02- GTATTTGA---TTAATTAAATATAATTTTTCATTTATTAAATAATATAATGAAAACTAATTATAATTTATTTTTGAAATTTTAAATTAATATAAAAAGAA
         :: :::   :  :: :::::: :: ::: :::   :: :::: :::    ::: ::     ::: ::: ::  : : : :: :: :: :::  ::   
NC_060 AAATATGAAAGTACATCAAATAT-ATATTTTATTGTGTACATAAAATA--TCAAAGTACCCCAAATATATATTATACACTGTACATGAA-ATATCAAAGT
         515060    515070     515080    515090      515100    515110    515120    515130     515140        

           37680     37670     37660     37650     37640     37630     37620     37610     37600     37590 
NC_02- TGGATGATTATTTAACAAAAATATTATATATAACTGCTATGCAGTGTAAATATAATAATTACCAATATGTGTTTATAAATGACAATATTACGTATAGTAA
       :     : ::: ::  : : :   :: ::: ::   : : : :    :: ::: ::: :   : :::  :::  : :::  :  : : :::  : :: : 
NC_060 TCACAAACTATATATTATATACTGTACATAAAATATCAAAGTACCCAAATTAT-ATATT---CTATA-CTGTACAAAAAATATCAAAATACCCAAAGCAT
   515150    515160    515170    515180    515190    515200        515210     515220    515230    515240   

           37580     37570     37560     37550     37540     37530     37520     37510      37500          
NC_02- AAATTGTATACAAATTTCAAAAAATATTTTAAATAGAATAAAAAATAATTTTTATACAAAAGAATATATTGATAAGGTTGTATCCGAT-CATAGTAAATA
         ::: :::::    :  : : :: :: : :::    :: ::: :::  :::::: :   : :  : ::  :: :   : :: :  ::  ::: :  :::
NC_060 GTATTATATAC----TGTATATAAAATATGAAAGTACATCAAATATATGTTTTATTCTGCACATAAAAT--ATCAAAGTATACCACATATATATTCTATA
        515250        515260    515270    515280    515290    515300      515310    515320    515330       

   37490     37480         37470     37460     37450     37440     37430     37420     37410     37400     
NC_02- -CATACATGAATTA--AAATTA--TTATTTATATATAATGCCGAGAAAATTATAGATTGTGTTTCTATATCACATAATTTTATTAATAATATAAGTACTG
          ::::: :: ::  : : ::    :  :::: :: ::     : :    ::: : : ::  : :: :::: :::  : :::: :::   :: ::::  
NC_060 GTGTACATAAAATATCACAGTACCCAAACTATACATTATATACTGTA---CATAAAATATGAATTTACATCAAATA--TATATT-ATA--TTAGGTAC--
    515340    515350    515360    515370    515380       515390    515400    515410         515420         

       37390     37380       37370         37360     37350     37340     37330           37320     37310   
NC_02- ATAAAATAAATAATTATGAT--TATATAAAAAATACA----AACGACAATATTGCATTACAAAATTTAGAAATAATG------AGAAAAATTAATGATGA
       ::::::::   :: ::: ::   ::::: :  :::::    : : : :::::   : :::   :  :: : :: :::      : :  :: : :: :  :
NC_060 ATAAAATACGAAAGTAT-ATCAAATATAGATTATACACTGTACCTAAAATATCAAAGTACCCCAAATATATATTATGCACTGTACATGAAAT-ATCAAAA
    515430    515440     515450    515460    515470    515480    515490    515500    515510     515520     

         37300       37290     37280     37270     37260     37250     37240     37230      37220          
NC_02- CTCCGATAATAT-TATT-TATAATTATGATAAAGCGATTAATATACTAGATAATTTTATAAAAATGAAAAATTAATAATATA-TAATTTGATAACCATGT
         : :: : ::: :::: :::: :    :::::      : ::  : :: ::  : :   : : :: : ::  ::::  : : ::    ::  : :   :
NC_060 TACAGAAACTATATATTATATAGTGTACATAAAATATAAAGTACCCAAGGTATATATTCTATACTGTACAAAAAATATCAAAGTACCCAGAACATCTATT
      515530    515540    515550    515560    515570    515580    515590    515600    515610    515620     

  37210     37200      37190       37180     37170       37160     37150     37140      37130     37120    
NC_02- GTTTAACAGACA-GTGATATTATTTTAAA--AAATACCAAAATTA-TCGATACA-AAAATAAATTCAAATAAAAGAAAATTTAT-TTATATAACTAAACC
        : :: :  :::    :::: :   :: :  :::::   :  ::: ::  :::: ::::::   :::::  : :  :::: ::: :: ::::    :  :
NC_060 ATATACCGTACATAAAATATGAAAGTACATCAAATATATATTTTATTCTGTACACAAAATA---TCAAAGTACACCAAATATATATTCTATAGTGTA--C
      515630    515640    515650    515660    515670    515680       515690    515700    515710      515720

        37110     37100     37090     37080     37070     37060     37050     37040        37030           
NC_02- ATGTAGTGATTATATAAATACAAATGATAATATATTTATGTTTCCTTTTTATGGGAAAATTAATAATATAAATATTA--TTAATAAT-GATGATAGTA-A
       ::  : :    :  ::   : ::  :: : :::::     : : : :   ::  :::: :  :::: ::: ::::::  :  :::::  :::: :::: :
NC_060 ATAAAATATCAAACTACCCAAAATAGACATTATAT---ACTGTACATAAAATATGAAATTACATAAAATATATATTAGGTACATAATATATGAAAGTACA
           515730    515740    515750       515760    515770    515780    515790    515800    515810       

  37020     37010     37000     36990     36980     36970       36960      36950      36940     36930      
NC_02- TGAAATTAATAATACTTTATTAAATATAGATAATAAATTTAATAAAAAAATA-AATAGATA-TGTAGCT-TACTTTGATA-TAAATATATTTCAAAATTA
       : ::::  : : :: : :: :  : ::: :  :: ::  ::  : ::: ::: : :: ::: ::::  : :: : ::: : :  : :::  :: : ::::
NC_060 TCAAATATAGATTA-TATACTGTACATAAAATATCAAAGTACCACAAATATATATTATATACTGTACATGTAATATGAAAGTTCACATA-CTCTATATTA
    515820    515830     515840    515850    515860    515870    515880    515890    515900     515910     

      36920     36910     36900     36890     36880     36870     36860         36850     36840     36830  
NC_02- TAATAATGGAATAAAAATATTATATTATAAAAATGATTATTTCTATAAAGAATATAAAAATATATTATT----AAAGAATAATATATGTTCTGAATATAT
       : : : :  :  :::::::: : : ::   :: : ::   :::::::  : : : ::::::::   : :    :::: ::    ::: : ::: : ::: 
NC_060 T-ACACTCTACAAAAAATATCAAAGTACCCAAGTTATATATTCTATACTGTACA-AAAAATATCAAAGTACCCAAAGCATGTATTATATACTGTACATAA
       515920    515930    515940    515950    515960     515970    515980    515990    516000    516010   

          36820     36810     36800     36790     36780        36770     36760     36750     36740         
NC_02- AACACATATCAATAATAAATGTATACCATTATTAATAAATACATACAAT---AAAATAAATAAATTTTATATAATATTATGCATTATAGAAAATAATAAT
       :: :   :   : :   ::: ::::    : ::: :   :::::: :::   ::: :: :  :  : :::::  :::  :: :  ::: :: :: : :::
NC_060 AATATGAAAGTACATCTAATATATA----TTTTATTCTGTACATAAAATATCAAAGTACACCAGATATATATTTTATAGTGTA-CATAAAATATCAAAAT
        516020    516030        516040    516050    516060    516070    516080    516090     516100        

   36730     36720     36710     36700     36690     36680     36670     36660     36650     36640         
NC_02- AAACAAAATATATTAAATAATAATATATGTTTACATATAGATTATGAATTAATATCTAAATATATAATAATTCCCACTATTAATGATTATAATGATAATA
       :  :::: ::::        : :::::  : :::  ::: : :::::: : : ::: ::::::::: ::        :::::   :    ::  :: : :
NC_060 ACCCAAACTATA------CGTTATATA-CTGTAC--ATAAAATATGAAATTACATC-AAATATATACTA--------TATTAGGTACATAAAATATGAAA
   516110    516120           516130      516140    516150     516160            516170    516180    516190

   36630     36620     36610     36600     36590     36580     36570     36560     36550     36540         
NC_02- ATATATATAACTATGATTATAAATGTTATATAGATAATATTAATAAGTATGATCAAAATAATATCATTAGTAATATTATCAACGAAGATTATAAATTTAT
        :: ::  ::    ::::::  ::  : :: : : ::::: :  :::::    : :::: :::: ::::   ::: : :  : ::: ::   ::: ::  
NC_060 GTACATCAAATATAGATTAT--ATACTGTACATAAAATATCA--AAGTA--CCCCAAAT-ATAT-ATTA--TATACTGTACATGAA-ATATCAAAGTTCA
           516200    516210      516220    516230        516240      516250      516260     516270         

   36530       36520       36510     36500            36490     36480     36470     36460     36450        
NC_02- CGA--TAGCAATTTAAT--TTTATTTAAAAAATTAAATAA-------TATATATTGTATTATTAATGGTTTAATTTATAATAAAAATGAAAAAATTTTAT
       : :  ::   :::  ::  : ::  ::::: :: :::  :       :::::::: :::  :  :      ::  ::: : :  :   :::  :: :  :
NC_060 CAAACTATATATTATATACTGTACATAAAATATCAAAGTACCCAAGGTATATATTCTATACTGTA---CAAAAAATATCAAAGTACCCAAAGCATGTATT
  516280    516290    516300    516310    516320    516330    516340       516350    516360    516370      

    36440         36430     36420     36410     36400     36390     36380     36370     36360     36350    
NC_02- ATATA----AAATTAAATTTTAATAGTAAAATAAATAATAATATAATTATGGAAGTAGATTATTAATCTGGTAAAATTTGAATTTTTATTATTAAAAATT
       :::::    : :: :::: : :: :::: :  :::::   :: : ::: :: :  :: : ::: ::   :::: :      :  : :: ::::  : : :
NC_060 ATATACTGTACATAAAATATGAA-AGTACATCAAATATATATTTTATTCTGTACATAAAATATCAA---GGTACA----CCAGATATA-TATTCTATAGT
     516380    516390     516400    516410    516420    516430    516440           516450     516460       

         36340     36330     36320       36310     36300     36290     36280     36270            36260    
NC_02- ATA-ATAAAATAATGGATATTGAATATA-TATGTGTTA-ATAGTTTACGTTGTAAACAATGTAATTTTATATCATATAGTTTA-------AAAGGATTAA
        :: ::::::::  : : : :  : : : :::   ::: ::: : :::    ::::  ::: ::::  ::   :::::  :::       :::  :: ::
NC_060 GTACATAAAATA--GCAAAGTACACAAACTATAAATTATATACTGTAC---ATAAAATATGAAATTACATCAAATATATATTAGGTACATAAAATATGAA
    516470      516480    516490    516500    516510       516520    516530    516540    516550    516560  

        36250      36240         36230     36220     36210     36200     36190     36180             36170 
NC_02- AGATTCATTACA-AAAAATTTCATA----AAATAACATATAATTATAATCTGCAGAAATATTGGAGACCGTGGATATAAATAATGAATTT--------AT
       :: : ::: : : : : :::  :::    : :::: :::: : : ::  :   : : :::::  : ::  :  ::  :::::   :: ::        ::
NC_060 AG-TACATCAAATATAGATTATATACTGTACATAAAATATCAATGTACCCCAAATATATATTTTATACTCTACAT-GAAATATGAAAGTTCACAAACCAT
          516570    516580    516590    516600    516610    516620    516630     516640    516650    516660

           36160     36150     36140     36130     36120     36110     36100     36090     36080     36070 
NC_02- ATATTTTATTATTATACATATTATATTCTAATGGTTATGAACCAATAAATTACTATTTAAATGAATATGGATTATGTAAATTTAACAACAATAATATGAT
       ::::: :: :: : ::::::  ::: :: ::  ::    ::  :::  ::: ::::   : :: : :   : :::  :: :   ::   :: ::: :  :
NC_060 ATATTGTA-TACTGTACATAAAATA-TCAAA--GTACCCAAGGAATGTATT-CTAT---ACTGTACAAAAAATATCAAAGT---ACCCAAAGAATGTATT
            516670    516680       516690    516700     516710       516720    516730       516740         

           36060     36050          36040      36030     36020     36010     36000         35990           
NC_02- AATTTCCGAGTCGCCAGCATG--TTTAGGT---GTATATAATTT-TGATAATCATAATAATATTATTATATATAAATTATCGA----AAAGTGT-GTCCA
       :  : : :       :  :::   :::  :    :::::: ::: :  :   ::::: ::::: :   :: :  :  :::  :    : :::::     :
NC_060 ATATACTGTACATAAAATATGAAATTACATCAAATATATATTTTATTCTGTACATAA-AATATCAAAGTACACCAGATATATATTCTATAGTGTACATAA
  516750    516760    516770    516780    516790    516800     516810    516820    516830    516840        

  35980     35970      35960     35950     35940     35930      35920     35910     35900     35890        
NC_02- GTTATGGTAATA-TTTATCTAGACATTATTATAAATAATAAAACTATTTTATTATGT-ACATGGACATTATTATATAATTATATAAAATTAGATA--ACA
         :::   : ::  : : ::: :::::::      ::   ::: :::   ::::  : : ::  : :::: ::: ::  :: :::::::  :: :  :::
NC_060 AATATCAAAGTACCTAAACTATACATTATATACTGTACATAAAATATGAAATTACATCAAATATATATTA-TAT-TAGGTACATAAAATATGAAAGTACA
   516850    516860    516870    516880    516890    516900    516910     516920     516930    516940      

      35880     35870     35860           35850     35840     35830       35820     35810     35800        
NC_02- ACGATTGTTTAATATGTGAAATAAATTTATTA------TTATCAAAATATTTTGATAATAATAC--CACTATTAATATATCATTTCTAAGAACTGGTTAT
        : : : :  : ::: :    :: ::: : ::      :   : :::::: :  :: :: ::::   ::    :::::   : ::: :  ::::   :::
NC_060 TCAAATATAGATTATATACTGTACATTAAGTACCAAAGTACCCCAAATATAT--ATTAT-ATACTGTACATGAAATATGAAAGTTC-ACAAACTATATAT
     516950    516960    516970    516980    516990      517000     517010    517020     517030    517040  

    35790     35780     35770     35760     35750           35740     35730     35720     35710     35700  
NC_02- AATAAGAAATATATAAATTATTCAAGTATAATAAATTTAAATGATATA------AAAAAAGATAAGATTATACTTAATAATAATGCTAATAATTTATATA
        :::     :: ::::: :::  :::::    :  : :: ::  ::::      :::::: :: : : ::  :  ::  ::     : ::: : :: :::
NC_060 TATATACTGTACATAAAATATCAAAGTACCCAAGGTATATATTCTATACTGTACAAAAAATATCAAAGTA-CCCAAAGCATGTATTTTATACTGTACATA
         517050    517060    517070    517080    517090    517100    517110     517120    517130    517140 

          35690     35680     35670     35660     35650     35640     35630     35620     35610            
NC_02- ATTTTAAAAATTATTTATATTTATATAATTTATTATATAATTATTTTTATATTCGAGTATATTACAAAAATCAGATCTAATATATATAAATTA--TAATT
       :  :   ::: ::  :  :  :::::: :: ::: : ::  ::     ::::   :::: :  : : : ::    : :: : :: ::::: ::   :: :
NC_060 AAATATGAAAGTACAT-CAAATATATATTTAATTCTGTACATA---AAATATCAAAGTACACCAGATATATATTCTATAGTGTACATAAAATAACAAAGT
          517150     517160    517170    517180       517190    517200    517210    517220    517230       

  35600      35590     35580     35570     35560     35550     35540     35530     35520     35510         
NC_02- A-ATTATTAATGAATTATTTTACGATTAGGAATAATTAAATTTATATTATAAATATTTTTTCTAGACTGCTGTGGTACCAAATTATCATTGTTATCAG-T
       : :  :   ::  :::: : :::  :    :: :  : :: ::: :: : : :::: ::   ::::    :    ::  ::: ::       :::  : :
NC_060 ACACAAACTATACATTA-TATACTGTACATAAAATATGAAATTACATCAAATATATATTAGGTAGA----TAAAATATGAAAGTACATCAAATATAGGTT
    517240    517250     517260    517270    517280    517290    517300        517310    517320    517330  

    35500     35490     35480     35470     35460       35450         35440     35430     35420      35410 
NC_02- ATATAATGATTGTAAAGTATATGATAATATCGATGGATGAAAGTATATA--CCACCTAAAATGT----TTTTACCAGTTACTATATATTTTATA-TCAAC
       ::::: ::    ::::  :::: : : :: :        : : ::::::  : :: : :::: :     :: :: :   :::::::::: :::: :  ::
NC_060 ATATACTGTACATAAA--ATATCAAAGTACCCCAAATATATATTATATACTCTACATGAAATATCAAAGTTCACAA---ACTATATATTATATACTGTAC
         517340      517350    517360    517370    517380    517390    517400       517410    517420       

           35400       35390     35380     35370     35360       35350     35340     35330     35320       
NC_02- GTGTTCTTTGCA--TTTTTTATTTATATATTCTTTTGATGATTTCATAGTATACCAA--TTATCAAAATCTTTATTAAACGATTCGAATAATTTTGATAC
        :    : :  :  :     :  ::::::::: : :  ::  : :: :  ::: :::  :   :::: : : :::::          ::: : :  ::: 
NC_060 ATAAAATATCAAAGTACCCAAAGTATATATTC-TATACTG--TACAAAAAATATCAAAGTACCCAAAGTATGTATTA---------TATACTGT--ATA-
    517430    517440    517450     517460      517470    517480    517490    517500               517510   

     35310     35300      35290     35280     35270     35260     35250     35240     35230     35220      
NC_02- ATTAAAATAATAATTTTGTATAT-TAATAATTATTTTATAATTATTATATTTAATATAATAATAAGATCCTTTTATATGATTAATGCGCGACATATTGTA
         :::::::  ::    ::: ::  ::::  ::::::::  :   :: ::  ::::: : : ::    ::   :::::  :  ::     :::::   ::
NC_060 --TAAAATATGAA---AGTACATCAAATATATATTTTAT--TCTGTACATAAAATATCAAAGTA--CACCAGATATATATTCTATAGTGTACATAAAATA
           517520       517530    517540      517550    517560      517570    517580    517590    517600   

      35210     35200     35190     35180     35170     35160     35150     35140      35130     35120     
NC_02- TTAATATTAAACTATATATTTATACTATAATTTCAAAATATTAATATGATAGTTATATACTTTTTCTCTTATCTATATAAT-TATGATTATAAATATTAT
         :: : :: :: :  :::  ::  :::: : :  : :::  ::::::: : ::: :::   : : : :::  :: ::::: :::::   :: ::   ::
NC_060 ACAA-AGTACACAAACTATACATTATATACTGT--ACATA-AAATATGA-AATTACATAAAATATATATTAGGTACATAATATATGAAAGTACATCAAAT
         517610    517620    517630      517640      517650    517660    517670    517680    517690        

       35110     35100     35090      35080      35070          35060     35050        35040     35030     
NC_02- TATCATAATAATCATTATATATATTTTC-TTTTGTTGGTAATAT-TATTTCAT----TGC-TTAATTCTAAAA---AATAATCTATATTATTATCAATAA
           :: :::  :  :: ::: : : ::  : :      ::::: ::::: ::    : : : :: : : :::    : :: ::::: ::::::  :   
NC_060 ATAGATTATATACTGTACATAAAATATCAATGTACCCCAAATATATATTTTATACTCTACATGAAATATCAAAGTTCACAAACTATA-TATTATATACTG
   517700    517710    517720    517730    517740    517750    517760    517770    517780     517790       

        35020     35010     35000     34990      34980     34970     34960     34950     34940     34930   
NC_02- TTC-TATTTGATAAATTTAAGTATTGTATATATTTTAAATCATA-TTTATCTATTTTATTATACATTATATCGTTATATATACTATTAATACTAAAATAG
       : : ::    :: ::  ::   :  ::::::::: :: :   ::    :  :::   : ::  ::    :: ::  :::::::: :  :   ::::::: 
NC_060 TACATAAAATATCAAAGTACCCAAGGTATATATTCTATACTGTACAAAAAATATCAAAGTACCCAAAGCAT-GTATTATATACTGTACA---TAAAATAT
    517800    517810    517820    517830    517840    517850    517860     517870    517880       517890   

         34920     34910     34900     34890     34880     34870      34860      34850     34840           
NC_02- TATTTATTATAATCATAATTATGTTTTTGTAATCTTAAAAAATATAACCATTTCTCGTGAT-TATAATC-AGGTTTTATATCGAATAAATAA--ACA-TA
        :   : ::  :::: :  ::: ::::  :      : ::::::: :  : : : :  ::: :::: :: :   : :: ::  :::::  ::  :::  :
NC_060 GA--AAGTA-CATCAAATATATATTTTATTCTGTACATAAAATATCA-AAGTACACCAGATATATATTCTATAGTGTACATAAAATAACAAAGTACACAA
          517900     517910    517920    517930     517940    517950    517960    517970    517980         

    34830     34820     34810     34800      34790     34780     34770     34760      34750     34740      
NC_02- TTTATTTCTCATATGTATCTCAACATCTATGAGATCAGAT-AGATTCATATCGCTATATTTCGATTGATTATCCCAATA-ATGATATAATTTACAATATT
         :::   : ::::      :   :  ::::: :: : :: : ::  ::::     ::  :  ::  : :::   : :: :: : :: ::  :  :::: 
NC_060 ACTATAAATTATATACTGTACGTAAAATATGAAATTACATCAAATATATAT-----TAGGTACATAAAATATGAAAGTACATCAAAT-ATAGATTATATA
  517990    518000    518010    518020    518030    518040         518050    518060    518070     518080   

      34730     34720      34710     34700     34690     34680     34670      34660     34650     34640    
NC_02- CATTATAAATAGTAT-AATGCGAATCACAATATTTATGTTTTGTTAATTTTTTACATGTTTTATTATA-TACAATTGCAGAACATTGATTAATATTTTTT
       :  :: : ::: ::: :::  : : : ::: :: ::: ::::    ::  : ::::::   ::: : : : ::    :   :::::   :: : :   : 
NC_060 CTGTACATATAATATCAAT--GTACCCCAA-ATATATATTTT----ATACTGTACATGAAATATCAAAGTTCACAAACCATACATTATATACTGTACATA
        518090    518100      518110     518120        518130    518140    518150    518160    518170      

          34630     34620     34610     34600     34590     34580        34570      34560      34550       
NC_02- AA--TTTAATTTTATCAATACATTTATTAAATTGCCATTTCATATGTAAAATTATATTATTCA---TATTTATTA-ATATTATA-TTATTTCATAATATT
       ::   : ::  :   :::   :: ::::  ::    : :  : :   :: :: : : ::  ::    :: ::::: ::: : ::  ::    :: : : :
NC_060 AAATATCAAAATACCCAAGGTATATATTCTAT----ACTGTACAAAAAATATCAAAGTACCCAAAGCATGTATTATATACTGTACATAAAATATGAAAGT
     518180    518190    518200        518210    518220    518230    518240    518250    518260    518270  

     34540     34530     34520         34510             34500     34490      34480           34470        
NC_02- ACCTCTACGCTTCTATGTATAATCTTTTTAT----TATAAAA--ACACC------AAGTGCGATTAT-TAAATTAAAGACCAA------TATATTATGAT
       :: :: :    : ::: : :: ::: :  ::    ::: :::  :::::      :  : : ::  : :: :: ::: : :::       : : :::  :
NC_060 ACATC-AAATATATAT-TTTATTCTGTACATAAAATATCAAAGTACACCAGATATATATTCTATAGTGTACATAAAATATCAAAGTACCCAAACTATACT
          518280     518290    518300    518310    518320    518330    518340    518350    518360    518370

    34460      34450     34440      34430     34420      34410     34400     34390     34380     34370     
NC_02- TTA-GTGGTAGATTTTAAATTAGTTA-TAGATAAAACACTGGATA-CTTACGCAACTAAGTTATGTAATTTAGGATTTAAATAATGGGAATGTTTTGAAA
       :::  :  :: :  : ::::  :  : :: :: ::: :     ::  ::: : :  :::  :::: :: :      : :::::  :   :: :  :: : 
NC_060 TTATATACTATACATAAAATATGAAATTACATCAAATATATATTATATTAGGTACATAAAATATGAAAGT---ACATCAAATATAGATTATATACTGTAC
           518380    518390    518400    518410    518420    518430    518440       518450    518460       

         34360     34350     34340     34330     34320     34310     34300     34290     34280      34270  
NC_02- AT--CACAAGAAACTAATTATAAAATAGATCAACTGAAACCGTAGAAGAACTTATTTTACTCATAGCACATAAAGGAATTATTATAGAT-ATATCTTATC
       ::   : : :::: ::     :: ::: ::    : : :: ::: : ::: :        ::: :    ::: :  :  :: : :: :: : :: : :  
NC_060 ATTAAATACGAAAGTACCCCAAATATATAT---TTTATACTGTACATGAAATATCAAAGTTCACAAACTATATATTATATACTGTACATAAAATATCAAA
    518470    518480    518490       518500    518510    518520    518530    518540    518550    518560    

          34260     34250     34240     34230     34220     34210     34200     34190     34180     34170  
NC_02- TTACTGAGTCTATTTAATTATTTAATAAAAAGAAGAATAGTATAATTATTAATTACATAAATTATGTATAAATCTGAATATTTTAAAGATCGTGTCATAC
        :::  :   ::: : ::: : :: :  : : :: :::: :  :: ::   :   :::  ::: : ::     :  :: :: : ::::  : :   ::: 
NC_060 GTACCCAAGGTATAT-ATTCTATACTGTACA-AAAAATA-TCAAAGTACCCAAAGCATGTATTTTATACTGTACATAAAATATGAAAGTACATCAAATA-
       518570     518580    518590     518600     518610    518620    518630    518640    518650    518660 

          34160     34150     34140         34130     34120     34110     34100     34090     34080        
NC_02- AATATAAAAATATAGATACAGATAATAAAAATGTA----TTATATTTAGCTTATAGAGATCTTAGAGTATATGACAATTGGTCATTTTTATTTTCTCAAA
        ::::   : : :   :::: : ::::  :: :::      :::: ::   ::::: :  : :: :  :::: : : :     :  : ::  :: : : :
NC_060 TATATTTTATTCT--GTACATAAAATATCAAAGTACACCAGATATATATTCTATAGTGTGCATAAA--ATATCAAAGTACCCAAACTATACATTAT-ATA
           518670      518680    518690    518700    518710    518720      518730    518740    518750      

    34070       34060     34050     34040     34030     34020      34010        34000     33990     33980  
NC_02- ATTT--ATCACAGTTGAATAATTCTGCAATGTTTATGTTATATATTGTTAATAAAA-ATAACTGTA---TAAATACTAGACAATATAAATTTTTATATGA
        : :  :: : :  :::: : : :  :::  : ::: ::::::   ::  :::::: :: :  :::    ::::: ::::  :::::    : :: :: :
NC_060 CTGTACATAAAATATGAA-ATTACATCAA-ATATATATTATATTAGGTACATAAAATATGAAAGTACATCAAATA-TAGATCATATA---CTGTACATAA
      518760    518770     518780     518790    518800    518810    518820     518830       518840         

          33970     33960     33950     33940     33930     33920     33910     33900     33890     33880  
NC_02- AAGTCTTCCAGAATTAGACTCACAATGTAAAAAATATAATGTAGCTTTTCATCTATTATTATACAATAATAATATATTATCAAATTTTATAAAAAAATAT
       ::   :  :: : :   :: :  ::: :: :  ::::: : :: : :   :: :   : :  :: ::: : ::::::::: : : : ::  : :::::: 
NC_060 AA---TATCAAAGT---ACCCCAAATATATATTATATACTCTA-CGTGAAATATCAAAGTTCAC-ATACT-ATATATTAT-ATACTGTA-CATAAAATAC
  518850       518860       518870    518880     518890    518900     518910     518920      518930        

          33870           33860       33850     33840       33830     33820      33810     33800           
NC_02- AAAATTGGACATGTTATA------ATA--GAACAAATGCCTTTAGATTTTCACAAA--AAATATTATAAA-GATCCATTAGATAATTTAAATGTTAAT-G
        ::: :   :: : ::::      :::  : :::::    : :  :  : : ::::  :  :::::::::   : :::   : ::: : :: ::  ::  
NC_060 CAAAGTACCCAAGCTATATATTCTATACTGCACAAA-AAATATCAAAGTACCCAAAGCATGTATTATAAACTGTACAT---AAAATATGAAAGTACATCA
   518940    518950    518960    518970     518980    518990    519000    519010       519020    519030    

  33790     33780     33770     33760     33750     33740     33730     33720     33710      33700         
NC_02- TGTATATAGTAGATTCGCATAATATAATTCCAGTATGGATAACTTCGGATAAACAGGAATATAGTGCTAGAACCATAAGAAAT-AAAATAAATAAAA-TA
         :::::: :  ::::     ::: :::  ::      :  ::  : :::: : :    ::::::: ::    ::::: : :: ::: :: : :::: ::
NC_060 AATATATATTTTATTCTGTACATAAAATATCA-----AAGTACACCAGATATATA-TTCTATAGTG-TA----CATAAAATATCAAAGTACACAAAACTA
       519040    519050    519060         519070    519080     519090         519100    519110    519120   

    33690            33680      33670     33660     33650     33640       33630     33620     33610        
NC_02- AAAAATA---ACT----ATTTAAT-TGAGTTTCCAATAACTAAAATTAATAAGATTACACCT--ATTTTTATTACAAATAATTTTAATATTATACCTCAT
        : : ::   :::    ::  ::: :::  :: ::  ::   : ::::   : :: : :: :  :  :  :: : : :::  ::  ::: : ::: : : 
NC_060 TACATTATGTACTGTACATAAAATATGAAATTACATCAATATATATTAGGTACATAAAACATGAAAGTACATCAAATATAGATTATATACTGTACAT-AA
        519130    519140    519150    519160    519170    519180    519190    519200    519210    519220   

    33600     33590     33580     33570      33560       33550     33540     33530     33520      33510    
NC_02- AATGATAATTCTGTTACAAATATATATAAAATAAT-TGGCGGATATACCAA--TGGAAATAGTAGAATGATAGATTTTTTACATAATAAAATAAA-TAC-
       ::: :: :   :    ::::::::::: : ::: : :    :: ::: :::  :  : : : ::  ::  :: ::    ::::::: : :  ::: ::: 
NC_060 AAT-ATCAAAGTACCCCAAATATATATTATATACTCTACATGAAATATCAAAGTTCACAAACTA-TATATTATATACCGTACATAAAATATCAAAGTACC
          519230    519240    519250    519260    519270    519280     519290    519300    519310    519320

                     33500     33490     33480     33470     33460     33450     33440     33430     33420 
NC_02- ------ATATA------AAGATAAAAAAAATAATTCAAATTACAATAATACGAGTATATTATCACCTTGGTTACACTGTGGTATAATTTCATCTCAACGA
             :::::      :   :: ::::::::  ::::: :::  :::  :  ::::  ::: ::  :   :: : : ::    :: : ::  ::::  :
NC_060 CAAGGTATATATTCTATACTGTACAAAAAATA--TCAAAGTAC-CTAAAGCATGTATTATAT-ACTGTATATAAAATATG---AAAGTACA--TCAAATA
           519330    519340    519350      519360     519370     519380    519390       519400      519410 

            33410     33400     33390     33380     33370       33360     33350     33340     33330        
NC_02- TGTGTATTA-GAAGCACTAAAACTAAAAACTAATGAATCTATAGAATCATT--TATCGAAGAAATATTCATAAGAAAAGAATTATCTGATAATTTTTGTT
       : : : :::    : ::  :::    ::: ::    :  :::: : ::  :  : :  :  :::::  :: :  : :  :: :::    ::  :  ::: 
NC_060 TATATTTTATTCTGTACATAAAAATCAAAGTACACCAGATATATATTCTATAGTGTACATAAAATA-ACAAAGTACACAAACTATAAATTATATACTGTA
          519420    519430    519440    519450    519460    519470     519480    519490    519500    519510

    33320     33310     33300      33290       33280        33270     33260     33250     33240     33230  
NC_02- ATTATAATAATAAATATAAATTATTAGA-ATCATGTCC--AAATTGGGCTATTA---CTACTCTAGATATGCATAAAAATGATAAAAAAACTAATTTATT
         :: ::::  ::::   :   : :: : :: : :: :  ::: :  :  : ::   : : : ::::: :  :::      :::::: : : ::: ::  
NC_060 CATAAAATATGAAATTACATCAAATATATATTAGGTACATAAAATATGAAAGTACATCAAATATAGAT-TATATACTGTACATAAAATATC-AATGTACC
           519520    519530    519540    519550    519560    519570     519580    519590    519600         

          33220     33210     33200     33190     33180     33170     33160     33150     33140     33130  
NC_02- CAGTATACGTGACTTAGAATATGGAAAAACAGATAATAAATTATGGAATTATTGTCAATATTATTTATTAAAATTTGGATATCTTAATGGATATATGAGA
       :   :::  :   ::: : : :   : :  : :::  ::: :    :::   :    ::::::: :: :  :  :   :::::  :: : :   : :  :
NC_060 CCAAATATATACTTTATACTCT---ACATGAAATATCAAAGTTCACAATCCAT----ATATTATATACTGTACATAAAATATC--AAAGTACCCAAGGTA
   519610    519620    519630       519640    519650        519660    519670    519680      519690         

           33120        33110     33100     33090     33080     33070         33060     33050     33040    
NC_02- -ATGTTTTGGGCTA---AGAAATTATTAGAATGGACAATTTCGCCACAAGACGCTATTGATAAAGCTAT----TTATCTCAATGATAAATATTTTTTTG-
        :: :: :   :::   : ::: ::: : : :   :::       :  : :  :: :  :::::  :::     ::  ::::  ::: :: :: :: :: 
NC_060 TATATTCTATACTATACAAAAAATATCAAAGTACCCAAAGCATGTATTATATACTGTACATAAA-ATATGAAAGTACATCAAATATATATTTTATTCTGT
  519700    519710    519720    519730    519740    519750    519760     519770    519780    519790        

         33030     33020     33010     33000     32990     32980      32970     32960      32950     32940 
NC_02- ACGGATGTGATCCGATGGGTTATGTAAATATATTATGGTGTATTGGAGGTTTACACGAT-AGAGCATTTAAAGAAAGACA-GATATATGGGAAAATTAGA
       ::  ::   :::  :   ::     : ::::: :::  : :: :: :    :: :  :: : :: :   ::: : : :::  :::::  : : :  :: :
NC_060 ACATATAATATCAAA---GTACACCAGATATA-TATTCTATAGTGTA--CATAAAATATCAAAGTACCCAAA-ATATACATTATATACTGTACA--TA-A
   519800    519810       519820     519830    519840      519850    519860     519870    519880           

           32930     32920     32910     32900     32890     32880     32870        32860     32850        
NC_02- TATATGTCACAAAAATTAATGTATAAAAAATTAAATTTAAATGATTTTTATAGTAAAATAGAAAATATTAATTAGATA---TACTTAAAGTTTC-TACAA
        :::::  :  : :   ::: ::::  : ::::  :  : :  : : : : :::   : :  ::::::  :::: :::   ::: :::: : ::  :  :
NC_060 AATATGAAATTACATCAAATATATATTATATTAGGTACATA-AAATATGAAAGT---ACATCAAATATAGATTATATACTGTACATAAAATATCAAAGTA
   519890    519900    519910    519920     519930    519940       519950    519960    519970    519980    

     32840     32830     32820     32810     32800          32790     32780     32770     32760            
NC_02- TGAAAATAATATACATTAAACTATTAATTTTTTCTAAATTTTTA-----TATTTATTATATTCTTTACATTTATGATTCAGATATACTCTA---ATATCA
           ::: :::::   :: ::: :  ::    : : ::  :: :     ::: :::::::: :: :: ::  :  : ::: :  ::: : :   ::::  
NC_060 CCCCAATTATATATTATATACTCTACATGAAATATCAAAGTTCACAAACTATATATTATATACTGTATATAAAATA-TCA-AAGTACCCAAGGCATATAT
       519990    520000    520010    520020    520030    520040    520050    520060      520070    520080  

   32750     32740     32730     32720     32710     32700       32690            32680     32670          
NC_02- TTAATAAGATTTAATATATCTATATTATTATTTACGACTTTATGTTTTATAC--TAGATAAATTTTTAATGT-------ATTTTTGTTTTTTTATAAACA
       :  :::   : ::  : :  :::   : ::   :  :   : : :: :::::  :: ::::: : : :::::       :: : : :::: :: :  :::
NC_060 TCTATA--CTGTACAAAAAATATCAAAGTACCCA-AAGCATGTATTATATACTGTATATAAAATATGAATGTACATCAAATATATATTTTATTCTGTACA
           520090    520100    520110     520120    520130    520140    520150    520160    520170         

  32660     32650        32640     32630     32620     32610     32600     32590     32580     32570       
NC_02- TTTTAAGATTATCTAAATA---TATTTTTATTTTCGTATCGTATATATCTAGTATTAACAATTCGATATTCTGTACACAATAATCTCTTAATAATAAAAT
          ::: : :::: :: ::    :  : ::: ::: ::: :: :: :  ::  :: :  :: :  : :  :: :: :  :::  :: :  :::: :: ::
NC_060 ---TAACA-TATCAAAGTACACAAGATATATATTC-TATAGTGTACA--TAAAATAACAAAGTACACAAACTATAAATTATATACTGTACATAA-AATAT
     520180     520190    520200    520210     520220      520230    520240    520250    520260     520270 

     32560     32550      32540      32530     32520     32510     32500     32490     32480     32470     
NC_02- GTTTTTCATTTGACTTCTTCGAT-TATTATTTTC-GAAAATATGATATTTTTCTAAAATATCATCACTATATACACTAGATTTAATACATATCTCTAACA
       :      : ::: : ::    :: :::::  : :  ::::::::: :  :   : ::::::    : :::::::  :: ::  ::::      :: :   
NC_060 G-----AAGTTG-CATCAAATATATATTAGGTACATAAAATATGA-AAGTACATCAAATAT--AGATTATATACTGTACATAAAATA------TCAATGT
                520280    520290    520300    520310     520320      520330    520340          520350      

       32460      32450      32440     32430     32420     32410       32400     32390     32380           
NC_02- ATTCCAAA-AAAGCATCCATCGTTCA-ATAATATATAATATATATTTATTATAATATTATTAAC--TATTTAACACTTTCACGGACACTAAATTTAT-TT
       :  ::::: : :   :  ::  :  : :: : :::: : :  :    :     :::::::: ::  ::  ::: :  :  : : :: : :  : ::: ::
NC_060 ACCCCAAATATATATTTTATACTCGACATGAAATATCAAAGTTCACAAACCATATATTATTTACTGTACATAAAATATCAAAGTACCCAAGGTATATATT
     520360    520370    520380    520390    520400    520410    520420    520430    520440    520450      

  32370     32360     32350      32340     32330     32320      32310       32300     32290     32280      
NC_02- GTATGAAGTAAAACGTCTATAGACGT-CGTTATACATATAAAATTATTTTACTGT-CATTGAACGTGTTA--AAAACTTATATATTTTTTCAAATAAATG
        :::   ::: ::    :::  : :: :   :  ::: :   :::: : :::::: :::  ::  ::  :  : : :  :::::::::::    :  :: 
NC_060 CTATACTGTACAAAAAATATCAAAGTACCCAAAGCATGT---ATTA-TATACTGTACATAAAATATGAAACTACATCAAATATATTTTTTATTCTGTATA
     520460    520470    520480    520490        520500    520510    520520    520530    520540    520550  

      32270     32260     32250     32240      32230     32220       32210     32200     32190     32180   
NC_02- ATAAATATTTTAATACTATTGATATATATTAATATA-TTAAAATATAAAAACAAATTA--TTTATTATAAAAAAATGACTAAATATATATTTTGAAATAT
         ::::::   : :::    ::::::::::  :::: :  : ::: :: : :::::::     : :::: :  :   :::  : ::: : : :::::: :
NC_060 TAAAATATCAAAGTACACCAGATATATATT-CTATAGTGTACATAAAATATCAAATTACCCAAACTATACATTATATACTGCACATAAAATATGAAAT-T
         520560    520570    520580     520590    520600    520610    520620    520630    520640     520650

         32170        32160     32150     32140     32130         32120     32110     32100     32090      
NC_02- AAATCGTATA---AAAATAACAGTTTCGTATCATAGTAATGGATAAAAAATATATA----ATAATGTGCATAAATTTAATATTATAGGAATGATTATATT
       : :::  :::   :  :::  :: : : ::  :::  :: : : :  ::::::: :    ::: ::: :::::    ::::: : :: :      ::: :
NC_060 ACATCAAATATATATTATATTAGGTACATAAAATATGAAAGTACATCAAATATAGATTACATACTGTACATAA----AATATCAAAGTACCCCAAATA-T
           520660    520670    520680    520690    520700    520710    520720        520730    520740      

      32080     32070     32060     32050     32040      32030      32020         32010     32000          
NC_02- ATGTTTATTGATATTAATATTTGTAATTATTATTGCATTACTAAATATAT-TTCTA-ATTATTAATAAAA----ATAGTATCATTGATATCAAGAATAAT
       ::  ::::  ::: :  ::  :: :: ::: :  :  : :: :: ::::: :: :: : : :  ::::::    : :::: :   : :::  :   : ::
NC_060 AT-ATTAT--ATACT-GTACATG-AAATATCAAAG-TTCACAAACTATATATTATATACTGTACATAAAATATCAAAGTACCCAAGGTATATATTCT-AT
       520750       520760     520770     520780    520790    520800    520810    520820    520830         

  31990     31980     31970     31960     31950        31940       31930      31920     31910     31900    
NC_02- TTAGAAAATAAAATAATAAATTATACTGAATATATAGAAAATA---AAAATTATACTTG--GGTAAAT-AACTACATGTGTAATGCTATTAAAAAAACAC
          : : : ::::::  ::: ::  :  :  :: ::  : :::    : :: : :  ::   ::: :: :: :: :: : : :: :: :  : :::: : 
NC_060 ACTGTACAAAAAATATCAAAGTACCCAAAGCATGTATTATATACTGTACATAAAATATGAAAGTACATCAAATATATATTTTATTCTGTACATAAAATAT
   520840    520850    520860    520870    520880    520890    520900    520910    520920    520930        

        31890     31880     31870     31860     31850     31840     31830       31820     31810     31800  
NC_02- AAAAATTATGTCTCGGTCCAAAATATATAACTTGGAAATATGTACCTAATAATAATATAAGTATAGATA--ATAAATTTATGGAAAAATTATGTCAAAT-
        :::           :: ::  : :::::  ::  : :  ::::: ::: ::::: : ::::: : : :  ::::: ::::  : :   ::  : :::: 
NC_060 CAAA-----------GTACACCAGATATATATTCTATA-GTGTACATAA-AATAACA-AAGTACACAAACCATAAA-TTAT--ATACTGTACATAAAATA
   520940               520950    520960     520970     520980     520990    521000       521010    521020 

           31790     31780      31770      31760     31750     31740     31730     31720     31710         
NC_02- GGCTATTGAAGCATGGCAAGAAATTACGT-CTGATTATAT-ATATTTTATTAAATATAACGGCTCAAACGTAAATATGACAATTTCAATACAAAACAATC
        :  :::  : ::     : : :::: :: :: :  :::: : :    :: :::::::     :  :  ::: ::   : ::: :::::  :   :::  
NC_060 TGACATTACATCA--AATATATATTAGGTACTTAAAATATGAAAGAACATCAAATATAGATTATATACTGTACAT---AAAATATCAATGTACCCCAAAT
          521030      521040    521050    521060    521070    521080    521090       521100    521110      

   31700     31690           31680       31670     31660           31650      31640     31630     31620    
NC_02- ATATTATTGAATA---TAC---AAAAATAAAAGT--AGATGATATTAATTATGATA------ATATATTAGCACA-TTCTCACGGTATATACTATATGGA
       ::: ::::  :::   :::   ::: :: :::::  : :   :::  ::::: :::      ::: : :: :: : : : :: :::::::: : :::   
NC_060 ATA-TATTTTATACTCTACATGAAATATCAAAGTTCACAAACTATATATTAT-ATACTGTACATAAAATATCAAAGTACCCAAGGTATATATTCTAT-AC
      521120    521130    521140    521150    521160     521170    521180    521190    521200    521210    

        31610     31600     31590        31580      31570     31560     31550     31540     31530          
NC_02- TATTCATATAAATTATAATGTATTAAA---AAATATTACA-ATTTCACAAACGATTGTACTGTTATTACACGAAATAGGTCATTCTATAGGAGCATATGA
       : : :: : ::::   :: :::   ::   :  ::::: : : :  ::: :  ::     ::  ::::::  :::::  :  ::   :  :  ::::  :
NC_060 TGTACA-AAAAATATCAAAGTACCCAAAGCATGTATTATATACTGTACATAAAAT----ATGAAATTACATCAAATATATATTTTATTCTGTACATAAAA
         521220    521230    521240    521250    521260        521270    521280    521290    521300        

  31520     31510     31500     31490     31480     31470     31460     31450     31440     31430          
NC_02- TAAAAATAATAAAAAATACAATAATTCAATAATGTATTACAAATCAACAGATCACATAATTAATATATTTGATAATTAATATATTTGATTTAACT-AATG
       ::  :: : :: :  : : :   :::: ::: ::::  : :::  : :: :  ::  ::   ::: :::  ::: :  : :::    ::  :: :  :: 
NC_060 TATCAA-AGTACACCAGATATATATTCTATAGTGTA-CATAAAATATCAAAGTACCCAAACTATACATTATATACTGTACATAAAATATGAAATTCCATC
   521310     521320    521330    521340     521350    521360    521370    521380    521390    521400      

   31420     31410       31400     31390     31380     31370     31360         31350     31340     31330   
NC_02- AATTTGATATCATTATCA--TACAAATGATATCTAGACATTATAATTGTACATTATTATATTATTATATTAAA----AAATATACTCATATAAAAACAAA
       :: :  :::: : ::: :  :::: :  ::::  :   :    :: : :: :::: :::: :  :::::::::    :::    : :: ::: : :    
NC_060 AAATATATATTA-TATTAGGTACATAAAATATGAAAGTACATCAAATATAGATTA-TATACT-GTATATTAAATACCAAAGTACCCCAAATAGATATTTT
     521410     521420    521430    521440    521450    521460      521470    521480    521490    521500   

         31320     31310     31300     31290     31280     31270     31260          31250     31240        
NC_02- AAAATGGGAAAAAGACATTTATAATAATTGGATTCCAATTCAATACGATAATATAAATGAAATATGGAA-----TAATATATTTAATTCATGGGAAATAA
       : : :  : : : :: :  ::: : : ::      : ::  : ::  ::: : :: :: ::::::  ::      ::  ::: :: :  ::   : : ::
NC_060 ATACT--GTACATGAAA--TATCAAAGTTCACAAACTATATATTA-TATACTGTACATTAAATATCAAAGTACCCAAGGTATATATTCTATACTATACAA
          521510      521520    521530    521540     521550    521560    521570    521580    521590        

    31230     31220     31210     31200     31190     31180     31170      31160     31150     31140       
NC_02- AAATATATGATAAATTAGGAATTATATGGAATAATAAAACTAATTCGTGGGATATTATTATAGA-CAATAATAATGTTGAATGGGATTATACATCTAAT-
       ::: ::::   ::: ::   :    ::: : ::   : :::  : : :   :::: :   :: : :::  :::   :: : :  :    :::::  ::: 
NC_060 AAA-ATAT--CAAAGTACCCAAAGCATGTATTA--TATACT-GTACATAAAATATGAAAGTACATCAAATATATATTTTATTCCG----TACATAAAATA
   521600       521610    521620      521630     521640    521650    521660    521670        521680        

      31130     31120       31110        31100     31090     31080     31070        31060       31050      
NC_02- TCTTGGAATAAAATATA-ATATT-TTTA---TCTATATATTCCGAATGCATCTAAAATGTTCGTATTAGCAT---CAACAATCTTGAAA--GCAT-AATT
       ::   : : :  : ::: ::::: : ::   :  ::: : :   ::   : : ::: : : : :  ::   :   ::  ::   :::::   ::: :: :
NC_060 TCAAAGTACACCAGATATATATTCTATAGCGTACATAAAATATCAAACTACCCAAACTATACATTATATACTGTACATAAAATATGAAATTACATCAAAT
   521690    521700    521710    521720    521730    521740    521750    521760    521770    521780        

       31040     31030     31020     31010     31000      30990      30980        30970     30960          
NC_02- ATACTTATTATCATGTGTTTTATGTATATACGGTTCATGTAATATA-ATTTTATTAT-TAGTTATTATATCA---TTTTTTTTATATTTATTATAATAGT
       :::  :  ::: : ::   : :  :::  :  ::::::  :::::: : : :::  : ::  :   ::::::   :       :::: :::::: ::: :
NC_060 ATATATTATATTAGGTACATAAAATAT-GAAAGTTCATCAAATATAGAGTATATACTGTACATTAAATATCAAAGTACCCCAAATATATATTAT-ATACT
   521790    521800    521810     521820    521830    521840    521850    521860    521870    521880       

  30950     30940      30930     30920     30910     30900     30890     30880     30870      30860        
NC_02- CAGAATCATCAGTATCAGA-CTCATAATAAGAATCTGAATCACTACTATTATAATCACTATCACTATTAGTGACATTATAATTATT-TATATTTAGTCTA
       :   :: :  : ::::: :  ::: :  ::  :: : : :   ::::  :: :   : :::::  : ::   :   ::::  :::: :::: :   :  :
NC_060 CTACATGA--AATATCAAAGTTCACA--AACTATAT-ATTATATACT-CTACATGTAATATCA-AAGTACCCAAGGTATA--TATTCTATACT--ATACA
     521890      521900    521910       521920     521930    521940     521950      521960    521970       

    30850     30840      30830          30820     30810      30800     30790     30780     30770           
NC_02- GAATCTATAAATGTA-ACATATTCTTTATTATA-----CCCATAAATATAT-CTTCCATATAAAATAAATATTTTATTTTTGTATTCGAAA---CATACT
        ::  ::: :: :::  :: :   : :::::::       :::::: ::::      : :: ::::: :::::::: :: ::::    :::   :: : :
NC_060 AAAAATATCAAAGTACCCAAAGCATGTATTATATACTGTACATAAA-ATATGAAAGTACATCAAATATATATTTTA-TTCTGTACATAAAATATCAAAGT
      521980    521990    522000    522010    522020     522030    522040    522050     522060    522070   

    30760     30750       30740     30730         30720     30710     30700     30690      30680     30670 
NC_02- TCTTTTGTTGGAAA--ATTTAATCCATCTAACATTTTAATTGT----AGATTTTTTAGAATAGTCTAAATTTAAATCTTTGCATT-CATCGTACGTATAT
        :    : :  : :   : ::::  :  ::: :: : ::  ::    : : : :  :  :::  ::  :  ::::   :   ::: ::::  :  :::::
NC_060 ACACCAGATATATATTCTATAATGTACATAAAATATCAA-AGTACCCAAACTATACATTATATACTGTACATAAAATATGAAATTACATC--AAATATAT
        522080    522090    522100    522110     522120    522130    522140    522150    522160      522170

           30660     30650     30640     30630     30620     30610       30600     30590     30580         
NC_02- CTTATTAATACGTCGATTAATTTATCTATATTATCTGTATCTGTTCTATATAAAGCATTACATAC--ATATAATGGTTTTTTATCATGCAATAATGGATT
        :::    ::: :  : : ::  :   : :: :    :::   :: ::::     ::::: ::::  :  ::       : ::: ::   ::: :: :  
NC_060 ATTA--GGTACATAAAAT-ATGAAAGCACATCA--AATATAGATTATATACTGTACATTAAATACCAAAGTACCCCAAATATAT-ATTTTATACTGTA-C
             522180     522190    522200      522210    522220    522230    522240     522250    522260    

   30570     30560      30550     30540      30530     30520     30510     30500     30490     30480       
NC_02- ATTACTTATTATAATTGA-ATAATTTTTATTAT-TAATATATTTTGTGGAATATTTTCCACATAAATACACCATTTCGTCGTTTCCATAATTATCAA--T
       :: :  ::: : : :: : : : : : :::::: :: : ::: :     :  :   : : :: :  :: :   : :   :  : : : :: ::::::  :
NC_060 ATCAAATATCAAAGTTCACAAACTATATATTATATACTGTATATAAAATATCAAAGTACCCA-AGGTATATATTCTATACTGTACAAAAAATATCAAAGT
        522270    522280    522290    522300    522310    522320     522330    522340    522350    522360  

       30470     30460     30450     30440     30430     30420     30410     30400     30390     30380     
NC_02- ATTATAATTATTATTTATATTCATTTATATAATTTATTATTTTATTTTTCAAAAATAAAATATTTATATGAAAAAATATATATATATAATTATTATAATT
       :    ::  ::   :::::: : : :: ::::  ::: :   ::    ::::: :: : :: ::  : :: : : :   : ::::  :: ::    :  :
NC_060 ACCCAAAGCATGTATTATATAC-TGTACATAAAATATGAAAGTA--CATCAAATAT-ATATTTTATTCTGTACATA---AAATATCAAAGTACACCAGAT
         522370    522380     522390    522400      522410     522420    522430       522440    522450     

       30370     30360     30350     30340     30330     30320     30310     30300     30290     30280     
NC_02- ATAAAAAATAATATGGATATAATAAATATAAATACGTATATTGATAATAATATATATATTAAATATATTAGTAATGGTAATAAATATAATACTAAACATA
       ::: :    :   :: : :::: : ::  :: :::  : : : :: : : ::::::   :: ::: : :    :::  : :: ::  :::: :: :  ::
NC_060 ATATATTCCATAGTGTACATAAAATATCAAAGTACCCAAACT-AT-ACATTATATACTGTACATAAAAT----ATGAGATTACATCAAATA-TATA-TTA
      522460    522470    522480    522490      522500    522510    522520        522530    522540         

       30270      30260     30250     30240     30230     30220     30210      30200     30190             
NC_02- TACCAGCTATAT-TAATATCAAAAGAAAATTTTAATAAAGATATATATATCGAAGCATATTCGAATCT-ATATTGCCCAAAATATATTTT---TACT-AA
       ::  ::::: ::  ::::: :::    :  :   ::: :::: ::::::  : : ::::    ::: : : : : ::: :::::::: ::   ::::  :
NC_060 TATTAGCTACATAAAATATGAAA--GTACGTCAGATATAGAT-TATATACTGTA-CATA---AAATATCAAAGTACCCCAAATATATATTATATACTCTA
    522550    522560    522570      522580     522590     522600       522610    522620    522630    522640

   30180     30170       30160      30150     30140     30130        30120           30110     30100       
NC_02- TAATAAAAATTTTACT--ATAAAATATTTA-AATATTATCGACAACAAGTGTCAATTTA---AAATTATA-ATT-GAT----GATATTAATTATGATTTT
        :  ::: ::   : :  : ::: ::: ::  ::::  :  :::  :: : ::::  ::   ::  :::: :::  ::     : :  :: ::: :   :
NC_060 CATGAAATATCAAAGTTCACAAACTATATATTATATACTGTACATAAAATATCAAAGTACCCAAGGTATATATTCTATACTGTACAAAAAATATCAAAGT
           522650    522660    522670    522680    522690    522700    522710    522720    522730    522740

     30090     30080     30070     30060     30050     30040     30030     30020     30010     30000       
NC_02- ATTATAGGATTTTATATATATGATATATATAATTATATTAAAAAATATGATCCACTTGAAGATATTGTTCAAGAAATATATGATAATAAAATATATGTCG
       :    : :  : ::: :::::  : :::: ::  :::: :::: : ::     :  :  : :: :: :::   : ::: :  :::  ::: :: :   : 
NC_060 ACCCAAAGCATGTAT-TATATACTGTATACAA-AATATGAAAATACAT----TAAATATATATTTTATTCTGTACATAAA--ATATCAAAGTACA---CC
           522750     522760    522770     522780        522790    522800    522810      522820            

     29990     29980     29970     29960     29950     29940       29930     29920     29910      29900    
NC_02- AAAAATATATCGAATATGCGCTTATGTCTAATAATAATAAAATAAAATTTAAAA--AAATAAGATATATACCATATTATAATTTCTATAATTTA-AATAA
       : : :: :::   :::   :  ::  :  ::::: ::   :   ::: :  : :    :::   :: :::  :::: : : :   :  ::: :: : :: 
NC_060 AGATATGTATTCTATA---GTGTACATAAAATAACAAAGTACCCAAACTATACATTGTATACTGTACATAAAATATGAAATTACATCAAATATATATTAG
  522830    522840       522850    522860    522870    522880    522890    522900    522910    522920      

        29890     29880     29870     29860      29850     29840     29830     29820     29810     29800   
NC_02- CTATATTCTGTATTAGCAATATATAAAATTATAATTATATTCATTA-ATATTAAAATTAGATACGTCATGTTTAGTATTTTTTATAACAACTTTATATTT
        :: ::    ::: :  : :: :: ::::    ::::::: :  :: :::  : :   :  :::  ::  : :: :::: : ::   : :: : : :: :
NC_060 GTACATAAAATATGA-AAGTACATCAAATATAGATTATATACTGTACATAAAATATCAAAGTACCCCAAATATA-TATTATATA-CTCTACATGAAATAT
     522930    522940     522950    522960    522970    522980    522990     523000     523010    523020   

             29790     29780     29770        29760     29750     29740     29730     29720     29710      
NC_02- AAAAGT----AACGGCGATAGAATAGTAATCACCGTAA---CCGCCAGTCACTACAATATTTGATCTATCTTTAATAATAGACATTGGAAAATATATCGA
        :::::    ::     :::: ::: :: :   : :::        :::  : :   ::: :  :::::  :  : :: : : ::   ::: ::     :
NC_060 CAAAGTTCACAAACTATATAGTATA-TACTGTACATAAAATATCAAAGTACCCAAGGTATATATTCTATACTGTACAAAAAATAT--CAAAGTACCCAAA
        523030    523040     523050    523060    523070    523080    523090    523100      523110    523120

      29700     29690     29680     29670     29660     29650      29640     29630     29620     29610     
NC_02- GAAAAAATAATCGGTAAAAGATAATATTGGAAGATAACAATCAGATATATATAATTTTTTAT-TATTATTTATAATATATTTAAAAAAATACATACAATA
       : :   :: ::       : :::: ::  :::  ::   :::: :::::::: :: :: : :  :: :  ::: : :       : : ::: :: : :::
NC_060 GCATGTATTATATACTGTACATAAAATATGAAAGTA--CATCAAATATATATTATATTCTGTACATAAAATATCAAAGTACACCAGATATATATTCTATA
           523130    523140    523150      523160    523170    523180    523190    523200    523210        

           29600     29590     29580      29570     29560     29550     29540     29530           29520    
NC_02- ---TATAT-AGCTATTGTGCTGTACATATTTTGGATTAT-TATTAAAATTATCAAAAATTATTTTCCTAAATTTATAAATT------TTAGAATCTGAAT
          :: :: :  ::      :  ::: : : :  ::::: :: :  :   :: ::: :: :  :: :   :  :::: :::       :: ::: :::: 
NC_060 GTGTACATAAAATAACAAAGTACACAAACTATAAATTATATACTGTA--CATAAAATATGAAATTACATCAAATATATATTAGGTACATAAAATATGAAA
   523220    523230    523240    523250    523260      523270    523280    523290    523300    523310      

        29510     29500       29490     29480       29470      29460     29450     29440         29430     
NC_02- CGTATTCTTGTGTTAATAATAT--TTTAGCATGACCTACGCCCATGTA--TGTATTAT-TATTTATTTTTATACACGATGATCCAAA----AGAAAACAT
            ::   : :  :: ::::  : :: ::: :  ::   : :::::     : ::: :::::  :  : :::: ::     ::::    : ::: :::
NC_060 GTACATCAAATATAGATTATATACTGTA-CATAAAATA--TCAATGTACCCCAAATATATATTTTATACTCTACATGAAATATCAAAGTTCACAAACCAT
     523320    523330    523340     523350      523360    523370    523380    523390    523400    523410   

       29420     29410      29400     29390     29380     29370     29360     29350     29340       29330  
NC_02- TGGTGTTTTAAAATCT-CCTAAACCATCAATAATATGATTTCCACCAAGTTTTATTATTTTATTAGTTTCGCATATAGTATCGCAGTTATTTA--CATTA
          : :: :: : : : : ::::  ::::: : ::       : : :::: :   :::: :: :: : :  :: : : ::::  :::     :  :::  
NC_060 --ATATTATATACTGTACATAAAATATCAA-AGTA-------CCCAAAGTAT--ATATTCTA-TACTAT-ACAAAAAATATCAAAGTACCCAAAGCATGT
          523420    523430    523440            523450      523460      523470    523480    523490         

          29320     29310     29300     29290     29280     29270      29260      29250      29240         
NC_02- ATTACTTTAGTCTCTATAATATATCCATCTTTTATCCAATTTAAGAATATAAAATTATTTTCAT-CAGTATTATTG-ACATATGACCAAT-TTTTATCAT
       :::: : :: : :  :::: ::::  :   :  ::: ::: :    ::::   ::: : : :::  : ::: :  : :::   ::   :: :: :::  :
NC_060 ATTA-TATACTGTACATAAAATAT-GAAAGTACATCAAATAT----ATATTTTATTCTGTACATAAAATATCAAAGTACACCAGATATATATTCTATAGT
  523500     523510    523520     523530        523540    523550    523560    523570    523580    523590   

   29230     29220     29210     29200     29190     29180     29170     29160     29150     29140         
NC_02- AGCAATAATCTGTAGTATCCCCACAAATATAATTTAAATATAAACCATCATTTATAAGTATTTTATTTGATTTTCTATCAATAGTAATTTCTCTAATTAT
           ::::  : :   :: :::: :: ::::  ::: :::     ::: :  ::: :: :::  : :  : : : :::  ::: ::  : :   :: :::
NC_060 GTACATAAAATATCTAATACCCA-AACTATACATTATATACTGTACATAAAATATGAG-ATTACA-TCAAATATATAT-TATATTAGGTACATAAAATAT
        523600    523610     523620    523630    523640    523650      523660     523670    523680         

     29130     29120     29110      29100     29090     29080     29070     29060          29050           
NC_02- --AGATACATTTCCATCTATCATAAATAATCTA-TTTTCGTATTTAAATAATCTAAAATCAGATAATAATGGCGTAGATG-----TCAACATACA-ACGT
         :  ::::: :  :: ::   :: ::: : ::  :    :::  :: ::  : :::   : :: :: ::    :: :::     ::::  : :: :   
NC_060 GAAAGTACATCT-GATATAGATTATATACTGTACATAAAATATCAAAGTACCCCAAATATATATTAT-ATACTCTACATGAAATATCAAAGTTCACAAAC
  523690    523700     523710    523720    523730    523740    523750     523760    523770    523780       

  29040     29030     29020     29010          29000     28990     28980     28970     28960     28950     
NC_02- TTTGGTTTGCACACTGGTTGTGACCATATAAAAGT-----AGGTTTAATGTCTTCTTTAACTATTAATTTATTATTAATCCATTCACAAACAAATATACA
       : :   ::  : ::: ::    :  :::: :::::     ::::   :: : :::: : ::: :  :   : ::: ::   :  :: :: ::  :::  :
NC_060 TATATATTATATACT-GTACATAAAATATCAAAGTACCCAAGGT---ATATATTCTAT-ACTGTACAAAAAATATCAAAGTACCCA-AAGCATGTAT-TA
    523790    523800     523810    523820    523830       523840     523850    523860     523870     523880

       28940     28930     28920     28910     28900      28890         28880     28870        28860       
NC_02- AGTAGCATCAATAAATCTTGGGTCATTCCAACGTCCCCATACAAAATT-TTTACCTTTTTTATAA----TCACCTGGTATTATATT-TTTA--CCAAATA
         ::   :  :::::   :  :  : : ::     :  :::    ::: : ::  :    ::: :     :::: : :: :::::: : ::    : :::
NC_060 TATACTGTATATAAA--ATATGAAAATACATTAAACATATATTTTATTCTGTATATGAAATATCAAAGTACACCAGATA-TATATTCTATAGTGTACATA
           523890      523900    523910    523920    523930    523940    523950     523960    523970       

     28850     28840     28830     28820      28810     28800      28790     28780     28770     28760     
NC_02- AAACTTTAATATCAGTTCTATATCTAATACTACATATA-TATTCATCATTATTAATATTACA-AAAAGAAAAATTAAAACCACTATTGGTAAAAGGA-AT
       :::   ::: :  ::: : : :  : :::    ::::: : : : : :    : : ::::::  ::: : : ::::    ::  :    : :::: : ::
NC_060 AAA---TAACA-AAGTAC-ACAAATTATAAATTATATACTGTACGTAAAATATGAAATTACATCAAATATATATTAGGTACATAAAATATGAAAGTACAT
    523980        523990     524000    524010    524020    524030    524040    524050    524060    524070  

         28750     28740     28730     28720          28710     28700     28690         28680     28670    
NC_02- TATATA-ATGTGGTAAATTTTGTCTTAAAAATTTATGA-----AATTGTGATCCTAATTCAATACATTTATTTATATTGTTC----ATTATTCGATTTAT
        : ::: :  :  :: : : :   :  :: ::  ::::     :: : :     : :: :  :::::  : :   :  ::::    :  :: :  : :::
NC_060 CAAATATAGATTATATACTGTACATATAATATCAATGAACCCCAAATATATATTTTATACTCTACATGAAATATCAAAGTTCACAAACCATACATTATAT
         524080    524090    524100    524110    524120    524130    524140    524150    524160    524170  

        28660     28650     28640      28630     28620     28610     28600     28590     28580     28570   
NC_02- ACTATTGAAAAAATAGCTATAAATATTAACTAT-TACTATGAAATTATTGATATTTAGCTTAGTTATTATTTATTCTATTATAAAAATAAATATGGAATT
       ::: : :: :::::: : :   :    :  ::: :: : :  : :     : :  :: :  :::    :     : :::::: : : :  : ::  ::: 
NC_060 ACTGTAGATAAAATATCAAAGTACCCAAGGTATATATTCTATACTGTACCAAAAATATCAAAGTACCCAAAGCATGTATTAT-ATACTGTACATAAAATA
         524180    524190    524200    524210    524220    524230    524240    524250     524260    524270 

         28560     28550     28540     28530     28520     28510     28500     28490     28480     28470   
NC_02- CAATAATAAACTTGATATATTTGATAAACAATTTGATGAATTATTAGCCAAAAATCCTGATTGGAATTTCGGAAAAAGCGGTACTGCAAAAATTATATCT
         : : :: :    :::::: :  ::  :   :  :: :: ::: :   :  :  :: :::    :: :     : ::  ::::   ::: :: : :  :
NC_060 TGAAAGTACATCAAATATATATTTTATTC-TGTACATAAAATATCA--AAGTACACCAGAT----ATATATTCTATAG-TGTACATAAAATATCA-AAGT
          524280    524290    524300     524310      524320        524330    524340     524350     524360  

         28460     28450     28440     28430     28420     28410     28400     28390     28380     28370   
NC_02- ATAGATAATACAGTATTATTTTCAGTTAGTTTATTTTTGAAAAATGGAACAAGTGATGATATACCTGGTCCACAACCATTTGATTATATTTTTAGCAATA
       :   : : :: :  ::::: : : : ::  : :  : :: ::: :  : ::: :    :::::   ::: :: ::  :: :::    :  :  : ::  :
NC_060 ACCCAAACTATA-CATTATATACTG-TACATAAAATATG-AAATTACATCAAAT----ATATATTAGGTACATAA-AATATGA----AAGTACATCA--A
         524370     524380     524390     524400    524410        524420    524430         524440          

         28360     28350     28340      28330     28320     28310     28300      28290     28280     28270 
NC_02- ATAAAAATAAATTAATTGATTTTAATTAT-AAAACAGTTGAAATTCTTACATTTCAATCTGATAATAAACTACCAGA-TCCAAAATGGAGAATTCAAGTA
       ::: : :: :  :: :  :  : :: ::: :::  :    ::::   :: :::  :  :::   :: :: :: :: : : :: ::   : :  : :  ::
NC_060 ATATAGATTATATACTGTACATAAAATATCAAAGTACCCCAAAT--ATATATTATATACTGTACATGAAATATCAAATTTCAGAAACTATATATTA--TA
   524450    524460    524470    524480    524490      524500    524510    524520    524530    524540      

           28260     28250     28240     28230     28220      28210      28200     28190     28180         
NC_02- AAATATACTTATAATAATTTATAAACAACAATCGAATTTTTTTAATGAATCTAATA-AACTTATTA-ACATTTTATTATTATTAGTTATTTGTTTATTCA
        : : ::: :: ::::    :  : : :   :  :  :: : :: :: :   :: : : :  : ::  ::    ::   :::::  ::  :::  ::  :
NC_060 TACTGTACATAAAATATCAAAGTACCCAAGGTATATATTCTATACTGTACAAAAAATATCAAAGTACCCAAAGCAT--GTATTATATA-CTGTACAT--A
       524550    524560    524570    524580    524590    524600    524610    524620      524630            

   28170      28160     28150     28140     28130         28120     28110     28100     28090      28080   
NC_02- AATTAT-CATTTGCATTAATTAGATTTTTTATCATTTTTCCTATATTTT----TTTTACGTTCTGTTAGTGACATTTCTGACTTTGATGCACGAA-TATC
       :: :::  :  : ::: :: :: :: ::::::   : : : :: : : :     :  ::    : :   :   ::     :: :  :   :: :: ::  
NC_060 AAATATGAAAGTACATCAAATATATATTTTAT-TCTGTACATAAAATATCAAAGTACACCAGATATATATTCTATAGTGTACATAAAATAACAAAGTACA
  524640    524650    524660    524670     524680    524690    524700    524710    524720    524730        

         28070     28060     28050     28040      28030     28020     28010     28000          27990       
NC_02- GAAATAATTATTATTATTTTGCATTTATAAAATAAAAATA-ATATATTAGATTATAATATATAAATAATTTGAAAATAT-----ATACATATTATATAAT
        :::  :: :  : :::  :: :  :: :: :: ::: :: ::  : :: : ::: :  :: : : ::: ::::: :::     ::: : :::::::: :
NC_060 TAAACTATAA--AATATACTGTACATAAAATATGAAATTACATCAAATATA-TATTAGGTACATAAAATATGAAAGTATATCAAATATAGATTATATACT
   524740      524750    524760    524770    524780     524790    524800    524810    524820    524830     

     27980     27970        27960      27950     27940     27930     27920     27910     27900     27890   
NC_02- GGATAGTCCTGTATTTAGTTA---TAAAT-TAAGTTTAGTAGAAATGCATGATATTATGAATGAAATATTTATTGAATTAGATAATTATTATAATATAAA
       : : : :    :::  :  ::    :::: ::  :::  ::    : ::::: ::    ::    : :     :  :::: ::: :    :::: :::  
NC_060 GTACA-TATAATATCAATGTACCCCAAATATATATTTTATA-CTCTACATGAAATATCAAAGTTCACAAACCATACATTATATACTGTACATAAAATATC
      524840     524850    524860    524870     524880    524890    524900    524910    524920    524930   

         27880     27870       27860      27850     27840     27830     27820     27810     27800          
NC_02- AGATTATGAACCGTTTGT-GTGTATA-TGTAAGTTTAA-ACCAAAATATTGTGATTGTGGTAAACATATTATATATATGATGTGCGATTATTGTAATTAT
       : : ::   :  :: : :  : :::: ::::     :: : :::: ::     :   ::    : ::: : :: :::  :: ::  : ::    :: :::
NC_060 AAAGTACCCAAGGTATATATTCTATACTGTACCAAAAATATCAAAGTACCCAAAGCATGTATTATATACTGTACATAAAATATGAAAGTACATCAAATAT
        524940    524950    524960    524970    524980    524990    525000    525010    525020    525030   

  27790                27780       27770     27760     27750     27740     27730      27720         27710  
NC_02- AAATTT-----------TAACATATC--ATTCCGTCTAATTAATAGTATTATTTTTATTATAACATATTCTACATACCGGAA-TATA---TAAAT-CTGA
       : ::::           ::: :::::  : : :  :  ::  ::: :  :::  :    :::: ::: :: :  ::::  :: ::::   :: :: ::: 
NC_060 ATATTTTATTCTGTATATAAAATATCAAAGTACACCAGATATATA-TTCTATAGTGTACATAAAATA-TCAAAGTACCCAAACTATACATTATATACTGT
        525040    525050    525060    525070     525080    525090     525100    525110    525120    525130 

          27700     27690     27680     27670       27660     27650     27640     27630     27620          
NC_02- ACCACCTATCTCAATAATTATATCTTTATTAATTTTTTTCATAGTA--AACGTAGCATCATTATAGCAAAAATTACATATAGATTGTAGTTTTGTTATTT
       ::     :: : :  ::::: :::      ::: : : : ::: ::   :: ::  :: :: : ::   : :: : ::::::::: ::       :: : 
NC_060 ACATAAAATATGA--AATTACATC-----AAATATATATTATATTAGGTACATAAAAT-ATGAAAG--TACATCAAATATAGATTATA-------TACTG
          525140      525150         525160    525170    525180       525190    525200           525210    

  27610     27600      27590     27580     27570     27560     27550     27540      27530     27520        
NC_02- TTTCTGATATTGGTAT-TAATTTTATTATAGACTTAAACGGATTTTTATTAAAATCGCTATTTAATCCAGCTACA-ATAATTTTTTTTCCATTATTAGCT
       :   : : ::    :: ::     : :::: : ::      : : :   : ::::  : :  :   : : ::: : :: :: :  : : ::: :      
NC_060 TACATAAAATATCAATGTACCCCAAATATATATTT---TCTACTCTACATGAAATATCAAAGTTCACAAACTATATATTATATACTGTACATAAAATATC
       525220    525230    525240       525250    525260    525270    525280    525290    525300    525310 

    27510     27500      27490     27480     27470     27460       27450     27440     27430     27420     
NC_02- AATGTATCACAAAATATA-ATTAAATCATTAGAATCAAAAAATTGACATTCATCAATGC--CTATAATTTCATATTTATCAAATATTTTAATTTTATTAA
       :: ::: : :::  :::: :::  :: : :  :  ::::::::  : : :   ::: ::   ::: :: :  : :  :: ::::: :  ::::  :: ::
NC_060 AAAGTA-CCCAAGGTATATATTCTAT-ACTGTA--CAAAAAATAAAAAGTACCCAAAGCATGTATTATATACTGTACATAAAATA-TGAAATTACATCAA
           525320    525330     525340      525350    525360    525370    525380    525390     525400      

       27410     27400           27390       27380     27370     27360     27350     27340     27330       
NC_02- TTAATATATTTGTTTTT----ATAAA--ATCATCGT--GCGATATTTTAAATCCATCATGATTTATTAAAATATTATCATCATCATACCTATTATCAATA
        : ::::::::  :: :    :::::  ::::  ::   : : :: :  : :: :: : : :  : :::::::: :  :  : :  : ::::     :::
NC_060 AT-ATATATTTTATTCTGTACATAAAATATCAAAGTACACCAGATATATATTCTAT-AGGGTACA-TAAAATATCA-AAGTACCCAAACTATACATTATA
      525410    525420    525430    525440    525450    525460      525470     525480    525490    525500  

     27320     27310     27300     27290     27280     27270     27260     27250     27240      27230      
NC_02- CTATGTGATATAATTACGCAATTTTTTTTACATAATTTATATCTTGTAATTCTTCTAATTAATTCAGTAGTTTTACCAGAATACATGGGA-CCTGT-TAT
          :::     :: :: : ::      :::::: :  ::::: :: :: :   :  :   :::     :::    : :  ::: ::   :  ::::  ::
NC_060 TACTGTACATAAAATATGAAA------TTACATCAAATATATATTATATTAGGTACATAAAATATGAAAGTACATCAAATATAGATTATATACTGTACAT
         525510    525520          525530    525540    525550    525560    525570    525580    525590      

        27220         27210     27200     27190     27180         27170      27160     27150     27140     
NC_02- T-ATTTCTATTG----ACATTTTTATAGTTTAATATTTTAATATTAATTTTCAATATT----CATTATAT-TTATTTATTGTTATAATAATAATATAAAT
       : : : : :  :     ::  : :::: ::: ::: : : : :: :: : ::::  ::    :: ::::: :::: :: :::    :::: ::::: :: 
NC_060 TAAATACCAAAGTACCCCAAATATATA-TTTTATACTGT-ACATGAAATATCAAAGTTCAAACACTATATATTATATACTGT--ACATAA-AATATCAA-
     525600    525610    525620     525630     525640    525650    525660    525670      525680     525690 

       27130     27120       27110     27100     27090      27080     27070     27060     27050     27040  
NC_02- AATAAACTAATAATGGA--AGATAATGTTATAGAATTCATTAATGTATTCAAA-TATTTATCTAAATCAATAATAATATTAAGAGATAAAAAATTATATG
       : ::  : :   ::: :    ::: :: :: : ::   :: :: :::  ::::  :: :::   :: :  ::   :::     : :::  ::: :: :: 
NC_060 AGTACCCAAGGTATGTATTCTATACTG-TACAAAAAATATCAAAGTACCCAAAGCATGTATTATAAACTGTA--CATA-----AAATATGAAAGTACATC
           525700    525710     525720    525730    525740    525750    525760           525770    525780  

          27030      27020     27010        27000     26990     26980     26970     26960     26950        
NC_02- ATAAATGTGATAAAAT-AGTTCATAAATTATTAAA-TATA--TTATTTAGATTCTTTCATATAAACAAATATATTTTTTATGTTTATTTATTTTTTGATG
       : : :: :  :  : :  :: :::::: ::: ::: :: :    :: :: ::::: :  : :: : ::: :::   :  : ::      : : :    : 
NC_060 AAATATATATTTTATTCTGTACATAAAATATCAAAGTACACCAGATATATATTCTATTGTGTACATAAA-ATA---TCAAAGTACCCAAACTATACATTA
         525790    525800    525810    525820    525830    525840    525850        525860    525870        

    26940     26930     26920     26910     26900     26890     26880     26870     26860     26850        
NC_02- TAAACGTTATGACATTTATAGAATTACCAAATGACAAACACATGTATGAAATTATTAAAAATAGATTTAAAATTGATGGTTCTGATATTAATAATATA--
       :: ::  ::    :  :::  ::::::   ::  :::  : :: ::: : ::::   : :  : :: : ::: :   :   :  ::::  :: :::::  
NC_060 TATACTGTACATAAAATATGAAATTAC---AT--CAA--ATATATATTATATTAGGTACATAAAATATGAAAGTTCAG---CAAATATAGATTATATACT
   525880    525890    525900         525910      525920    525930    525940       525950    525960        

       26840     26830       26820     26810     26800         26790     26780      26770     26760        
NC_02- -AATATTAAAATTTATAATA--CTAGTTAGGTTTTATAAGTTTTTTATGAA----TAATGATAATAATAATTAAAGTATA-ATTGTATCATAATGGATCA
         : ::::::  : : : ::  : :  ::  : :::::   : :  :::::     :: : : : ::    :: : :::: : :::: :::::   ::::
NC_060 GTACATTAAATATCAAAGTACCCCAAATATATATTATATACTCTACATGAAATATCAAAGTTCACAAACTATATATTATATACTGTA-CATAAAATATCA
   525970    525980    525990    526000    526010    526020    526030    526040    526050     526060       

    26750     26740        26730     26720     26710           26700     26690     26680     26670         
NC_02- TTACAATTTTCTAAAAGATGAA---GATAATGATATATATTATATAAAAG------AAGATTATACTAGACAATATGTAAAATTATTTTTTGACTTAAGC
           :: :  : ::   ::  :    ::: :: :::: :  :::: ::::      :::  : :: :: : : : : :: ::  : : :   : :  : :
NC_060 ----AAGTACCCAAGGTATATATTCTATACTG-TATAAAAAATATCAAAGTACCCAAAGCATGTATTATATACTGTATATAA--AATATGAAAGTACATC
        526070    526080    526090     526100    526110    526120    526130    526140      526150    526160

   26660      26650          26640      26630     26620     26610     26600      26590     26580     26570 
NC_02- GAATTTA-AATTAAATATG-----ATAATGACAAA-TAAAGAAGAATTAATAAATGAAAGAAAAAAAATAATAG-AATGTATTGAGTTTATTATAAATAA
        ::: :: : :: : : ::     :::::  :::: :: :  :: ::  :::    : ::   : :   ::::: :: :::   :    : ::::::: :
NC_060 AAATATATATTTTATTCTGTACATATAATATCAAAGTACACCAG-ATATATATTCTATAGTGTACATTAAATAGCAAAGTAAAAA----ACTATAAATTA
           526170    526180    526190    526200     526210    526220    526230    526240        526250     

           26560      26550      26540     26530       26520     26510      26500     26490     26480      
NC_02- TAAAATATAAAT-CAATTTTAT-TTAATACTTATACATGTTA--TAATTTATTTATTAAAGTTAATTTATTAT-TTTTAATTTCACAAAATATAACTATT
       :: : : :: ::  ::: : :: :::   :  ::: :: :::  ::  : :  ::: :::::  ::  : :::   :::  : : : : ::: :: ::: 
NC_060 TATACTGTACATAAAATATGATATTACATCAAATATATATTAGGTACATAAAATATGAAAGTACATCAAATATAGATTATATACTCTACATA-AAATATC
      526260    526270    526280    526290    526300    526310    526320    526330    526340     526350    

      26470     26460     26450     26440     26430     26420     26410     26400     26390     26380      
NC_02- AATGATAGAGAATATTATAATAATTTATTAATCATAAATTATTTTAAATCTAATTGGAAATATTTTTATATATGTTATTCATTAGATATATTATTATATT
       ::::    : ::   ::: ::  : :: :   ::: ::  :: : :::  : :   ::::   : :  :::::   :: ::: : ::::   : ::    
NC_060 AATGTACCACAAGCATAT-ATTTTATACTCTACATGAA--ATATCAAAGTTCA---GAAACCATATCTTATATACCATACATAAAATATCAAAGTA---C
       526360    526370     526380    526390      526400       526410    526420    526430    526440        

      26370     26360     26350     26340     26330     26320      26310     26300     26290     26280     
NC_02- CAGAGGATTCAGTATATTCTGCTGAATAAATAATATTAGAAGAATTAATATTTTTATCTATATA-TAATTGTAAATTATTAATTTTATTGTATAATGTAT
       :  :::  :   :::  : : ::: : ::: ::::: : :  :   ::    : ::: :::::: :     :::: ::: ::  :   :  :: ::  ::
NC_060 CCAAGG--TATATATTCTATACTGTACAAAAAATATCAAAGTACCCAAAGCATGTAT-TATATACTGTACATAAAATATGAAAGTACATCAATTATAGAT
      526450      526460    526470    526480    526490    526500     526510    526520    526530    526540  

       26270     26260     26250     26240     26230     26220     26210     26200     26190      26180    
NC_02- TAATTTCATTAGATAATGTATTATTGATTATTTTTATAATATCTTCATTGCAATTAATTAATTTTTCATTATGAGTTGCAATATGATATATTAT-TATAG
       ::  : :  :::::::  ::: :   : ::     :  :::: ::   : :  :  :: :: : :  :     ::::   : :  ::::::::: ::  :
NC_060 TATATACTGTAGATAAAATATCA--AAGTACCCCAAATATATATTATATACTGTATATGAAATATCAA-----AGTTCACAAACTATATATTATATACTG
         526550    526560      526570    526580    526590    526600         526610    526620    526630     

        26170      26160     26150      26140     26130     26120          26110     26100     26090       
NC_02- TCGAAAATACA-AATATTATTATATAAATCGATT-GATACAATTTTTCAAATTTCATTGT-----AATATTTTATTATATGCTTGATGTTATATTACCTA
       :  :::: : :  : : ::    :   ::  :::  ::::  :     :::: :::  ::     ::   : :::::::: ::  :  : : ::     :
NC_060 TACAAAAAATATCAAAGTACCCAAGGTATATATTCTATACTGTACAAAAAATATCAAAGTACCCAAAGCATGTATTATATACTGTACATAAAATATGAAA
      526640    526650    526660    526670    526680    526690    526700    526710    526720    526730     

     26080     26070     26060     26050         26040     26030     26020      26010     26000     25990  
NC_02- GTATTTATTATAAGAATTATAAAATTTCAATGCATAAAAT----AATTATTAGTAATAAATTTATTAAACTAT-TATAATGATTTCTTGATAAAAAACAG
       :::  :   :::   ::: ::    :::  : ::::::::    :: :::     ::: :: :  :: : : :  ::::  :: ::    ::   ::   
NC_060 GTACATCAAATATATATTTTA----TTCTGTACATAAAATATCAAAGTATACCAGATATATATTCTATAGTGTACATAA--ATATCAAAGTACCCAAACT
      526740    526750        526760    526770    526780    526790    526800    526810      526820         

          25980     25970      25960     25950      25940       25930     25920      25910     25900       
NC_02- TTACATGTTCATATAAATCTTTAC-TAGTATATGATTTTTTAT-TATTTTAAATT-CCTTA-TTATTTAAAGTA-AAAGGTAGCATTGAAAATAGTGTAC
        ::::   : :::::   :: ::: ::  ::::::  ::  ::  : : :: :::   :::  ::  :::: ::  :: ::: :::  :: ::::  :: 
NC_060 ATACA---TTATATA---CTGTACATAAAATATGAAATTACATCAAATATATATTATATTAGGTACATAAAATATGAAAGTA-CATCAAATATAGATTAT
  526830       526840       526850    526860    526870    526880    526890    526900     526910    526920  

     25890       25880         25870         25860     25850     25840     25830     25820     25810       
NC_02- ATAAC--ACAATAATAGGAAGAGGA----AAACATATAT----TAATAGACATGAATAATTTATTTTTAGAATTTATTAAAGATTATAAATTAAAAAAAT
       ::: :  ::: ::: :   : :: :    ::: ::::::    :: :  : :::::  ::  :  :: : ::   : :: : :::::: : :  : : : 
NC_060 ATACCGTACATTAAAAACCAAAGTACCCCAAATATATATTTTATACTGTATATGAAATATCAAAGTTCACAA---ACTATATATTATATACTGTACATAA
         526930    526940    526950    526960    526970    526980    526990       527000    527010         

     25800      25790     25780     25770     25760     25750     25740     25730     25720     25710      
NC_02- AATAT-ACGATATTATTTTTTTAAAATTTAATAAATGTTAAAATTGTCAGATTTATCTTTTAATGTAATTATAAAAAATAATATAAGTTTATGTGGATAC
       ::::: :   ::     : : :: : : ::     :   :::: : ::: : :   :     :::: :::::: :   : : ::::          ::: 
NC_060 AATATCAAAGTACCCAATGTATATATTCTATACTGTACAAAAAATATCAAAGTACCCAAAGCATGT-ATTATATACTGT-ACATAA---------AATAT
  527020    527030    527040    527050    527060    527070    527080     527090     527100                 

      25700     25690     25680     25670     25660        25650      25640     25630      25620     25610 
NC_02- GAAAATATATTAGATATATATTATTTAATGTCAAATATAGATATTA---TAGAATTAATAT-TATATTATAATATATAT-AATTATAAAATTATAAAAGA
       :::: :: :: : ::::::::: : :  ::: : ::: : :::: :   :: :    :::: :::  :::: : :: :: :: ::: ::: ::  :::  
NC_060 GAAAGTACATCAAATATATATTTTATTCTGT-ACATA-AAATATCAAAGTACACCAGATATATATTCTATAGTGTACATAAAATATCAAAATA-CAAACT
   527110    527120    527130     527140     527150    527160    527170    527180    527190     527200     

           25600      25590     25580     25570     25560     25550     25540       25530     25520        
NC_02- ATATATTATAAACAAT-AATACACAAGAATATTATATTTTAAGCGAACGCAATAATTATTATATAGAGCACGAAAATGCA--AAAATTAAATTAAATAGA
       ::: :::::: ::  : :::: :  :  : :::: :  : ::    :    ::: :   :: ::: :  : :::: : ::  :::  :: :::: :::  
NC_060 ATACATTATATACTGTAAATAAAATATGAAATTACA--TCAAATATATTTTATATTAGGTACATAAAATATGAAAGTACATCAAATATAGATTATATA-C
      527210    527220    527230    527240      527250    527260    527270    527280    527290    527300   

    25510     25500            25490     25480      25470     25460     25450      25440     25430         
NC_02- AATACTGTTAAAAC---ATT----CAAAGATATATTAAATACTAT-TATAAGCGATGCTCGTTGTGAAAGTTTCT-TAATAGAAAATAAATATATTATTA
         :::  : :: ::   : :    :::: :::::::  ::::: :  :: :   ::    :::   ::: : : : : :::     :: ::: : ::: :
NC_060 TGTACATTAAATACCAAAGTACCCCAAATATATATTTTATACTGTACATCAAATATCAAAGTTCACAAACTATATATTATATTCTGTACATAAAATATCA
         527310    527320    527330    527340    527350    527360    527370    527380    527390    527400  

     25420       25410     25400        25390           25380     25370     25360     25350     25340      
NC_02- A--TTGGGAA--TATGTATCGAAATC---ACAAAAATTATCTGA------AAATCTTATAAGAAAATGTAAAAATATAATAGATTGGAATAATATTTCTT
       :  :    ::  ::: :::   :  :   ::::::: ::::  :      ::: : : ::  : :   :  : ::: ::::     : : :  :  : : 
NC_060 AAGTACCCAAGGTATATATTCTATACTGTACAAAAAATATCAAAGTACCCAAAGCATGTATTATATACTGTACATAAAATATGAAAGTACATCAAGTATA
         527410    527420    527430    527440    527450    527460    527470    527480    527490    527500  

      25330     25320     25310     25300     25290     25280      25270     25260      25250     25240    
NC_02- TATATCAACTTTTATCTGAAAATTTTATAAGAGAATTTAAAAATAAAGTTAATTGGAAAT-ATATATCTTATAAACAAATACTAT-CCGAAGATTTTATA
       ::: : :   : :: :  ::::  : : :  : :    : : :::   :  : :: : :: : :::::  :  : : :: ::::: :   : ::  : ::
NC_060 TATTTTATTCTGTA-CATAAAACATCAAAGTACACCAGATATATATTCTATAGTGTACATAAAATATCAAAGTACCCAA-ACTATACATTATATACTGTA
         527510     527520    527530    527540    527550    527560    527570    527580     527590    527600

         25230     25220     25210      25200     25190     25180     25170     25160     25150     25140  
NC_02- -AGAGAATTTAAAAATAGAATATATTGGAAATATATA-ATAAAATATCAAGAATTATCTGAAGAATTTATGATAGAGTTTAAAAATAATATTAGACTATA
        : : ::: : ::: :: :  : ::    : ::  :: ::::::::: :  :: ::  : ::  ::  :: ::: : : :: : : ::::: : : ::  
NC_060 CATAAAATATGAAATTACATCAAATATATATTAGGTACATAAAATATGA--AAGTACATCAAATATAGATTATATACTGTACATAAAATATCAAAGTACC
           527610    527620    527630    527640      527650    527660    527670    527680    527690        

          25130         25120     25110     25100     25090     25080     25070     25060     25050        
NC_02- TAATAACAATAAAATATA----AAATATAACATATAAATCCTGATGTTATAGTTATTACACAAAATTATATAGATATATTATTATTCTATTTAATAAATT
         : :   :::  :::::    : ::  :: ::  :: : : ::   ::::  ::::     : ::  : :: ::: : ::: :   ::   ::   :: 
NC_060 CCAAATATATATTATATACTCTACATGAAATATCAAAGTTCAGAAACTATA--TATT-----ATATACTGTACATAAAATATCAAAGTACCCAAGGTATA
   527700    527710    527720    527730    527740      527750         527760    527770    527780    527790 

    25040     25030     25020     25010     25000      24990     24980     24970           24960           
NC_02- TGATTTCAATATATTGCACTCTAATTATCATTCGACATTCATAAATTGT-TAAAATATTAGTATTTTATCTATAAAATAATAT------TATAATTT-TT
       : :::    :::: :: ::   :: :::::    ::   :: :   ::: : : ::: : :::  : :  ::: :::  : ::      :::: ::: ::
NC_060 T-ATT---CTATACTGTACAAAAAATATCAAAGTAC--CCAAAGCATGTATTATATACT-GTACATAAAATATGAAAGTACATCAAATATATATTTTCTT
              527800    527810    527820      527830    527840     527850    527860    527870    527880    

  24950     24940     24930     24920     24910      24900     24890     24880     24870     24860         
NC_02- AACTATCTCACTATCAAAACGAAATTATTAATAATTACAATCATG-ACATTCTGTTTAATAAAAGCAAAACAATTCACTATCATGCTCTAGTATAACGAC
          ::  : : :::: :::  : :  :   :::  : : ::  :: ::::    :   : :  :   :::: ::  : ::: :: :: :: : :::    
NC_060 CTGTACTTAAATATC-AAAGTACACCAGATATATATTCTATAGTGTACATAAAATAACAAAGTACACAAACTATAAATTAT-ATACTGTACT-TAAAATA
       527890     527900    527910    527920    527930    527940    527950    527960     527970     527980 

   24850     24840     24830     24820     24810     24800     24790     24780     24770     24760         
NC_02- AGCGTCTGGAGCATAAATAGTGATTCAATCGGCATGATGTAATGGATTTTGTATCAAATAATGGGTACCTATTGTTGTAATATATTAATGTAGAAGATAA
        :    :  : :  :::::   :::  :    ::: :  ::   ::   : :::::::::  :  ::  :: :::    : ::: :::: :  ::  :: 
NC_060 TGAAATTACATC--AAATATATATT--AGGTACATAAAATA--TGAAAGTATATCAAATATAGATTATATACTGT----ACATA-TAATAT-CAATGTAC
          527990      528000      528010      528020    528030    528040    528050         528060          

   24750     24740     24730          24720     24710     24700     24690     24680     24670     24660    
NC_02- CGCATAATTATATTTTTATATTAT-----AATAATAAATGGTTTAATAATATATAATAAATGTTACTGTCGGACGATTATGAAATAATTTTAAATGGATC
       : :: :  :::: ::::::: : :     ::  :: :: : :   : :: ::::: :: :   ::::::      : ::: :::  :    :  :  :: 
NC_060 CCCAAATATATA-TTTTATACTCTGCATGAAATATCAAAGTTCACAAAACATATATTATA---TACTGTACATAAAATATCAAAGTACCCAAGGTATATA
  528070    528080     528090    528100    528110    528120       528130    528140    528150    528160     

        24650      24640     24630     24620     24610     24600     24590     24580     24570       24560 
NC_02- TAATATAAT-TAGATCCATTGTCATATCTTTCGATTTATATTCTAAAAAATGCACTATTGATATAAAAAATTTACCTAACGGATATAACAGTC--AACAA
       :  :::: : :: :   : : ::: :     : :   :: :  :: : : :: ::     ::::  ::: :  : : ::   ::::   : ::   ::: 
NC_060 TTCTATACTGTACAAAAAATATCAAAGTACCCAAAGCATGTATTATATACTGTACATAAAATAT-GAAAGTACATCAAATATATATTTTATTCTGTACAT
      528170    528180    528190    528200    528210    528220     528230    528240    528250    528260    

           24550      24540     24530     24520     24510     24500     24490      24480      24470        
NC_02- TCAGGATTTAA-TATAAGATTTATTGATAAAAATAACCAAATAAAATACAATAATGTACAATATGGAGATAGACCTATA-AGTGCAAAT-AAATGTGAAA
         :  ::  :: :: :  :  :::  ::   :      : ::::::::  : : :   :::  :  : ::     :::: : :  : :: :::: :::::
NC_060 AAAATATCAAAGTACACCAGATATATATTCTATAGTGTACATAAAATATCAAAGTACCCAAACTATACAT-----TATATACTATACATAAAATATGAAA
       528270    528280    528290    528300    528310    528320    528330         528340    528350         

    24460     24450     24440     24430      24420       24410         24400      24390        24380       
NC_02- TAGCATTAAGTGGTGACGATATTTTATATGCAACTTCT-TATGTTC--CAACCGTTG-CTATATA---TA-ATAAAATAACAAA-TA--CTGAATATGAT
       :  ::: :: :    :  ::::::  ::   ::  : :  : :  :  :::   : :  ::::::   :: :: ::::: :::: ::  :  ::::: ::
NC_060 TTACATCAAATATATATTATATTTGGTACATAAAATATGAAAGCACATCAAATATAGATTATATACTGTACATTAAATACCAAAGTACCCCAAATAT-AT
  528360    528370    528380    528390    528400    528410    528420    528430    528440    528450         

     24370     24360     24350     24340     24330     24320     24310     24300     24290     24280       
NC_02- ACTAATATCATAACCGCAATTATTAGAATAACGCCTGATATTATAAGTTTAACTAGAAGTCCTATAAACGAAGCAAGTATCGGTGATAGATTTATTAGTA
       : :     :   ::  ::: ::: :    ::   :  : : ::: :  :::  ::   :: : :::::  :   ::::: :   : :: :: :  :: ::
NC_060 ATTTTATACTGTACATCAAATATCA----AAGTTCACAAACTAT-ATATTATATA-CTGTAC-ATAAAATATCAAAGTACCCAAGGTATATATTCTA-TA
   528460    528470    528480        528490     528500     528510     528520    528530    528540     528550

     24270     24260       24250     24240       24230     24220      24210     24200      24190           
NC_02- ATTGTGATTTTATAGCAA--TTCCAAAACCAGAACTACCATCC--TACGAAAAAAATTATAGTGAAT-ATATAAAAATAGTTATACT-TATTT------T
        :    :    ::: :::  : :: ::: ::    :   :: :  :::  :::: :: : :::  :: : ::: : ::  :::: :: ::  :      :
NC_060 CTGTACAAAAAATATCAAAGTACCCAAAGCATGTATTATATACTGTACATAAAATATGAAAGTACATCAAATATATAT-TTTATTCTGTACATAAAACAT
           528560    528570    528580    528590    528600    528610    528620     528630    528640         

       24180           24170     24160     24150     24140      24130     24120      24110      24100      
NC_02- TATTTTA------ATATTTTCGATATATTTTACTAATATATATCAAAATAAGTAAAATA-ATATTTTATTATGTCTAT-AATTTCGAACCT-CAATAATC
        :   ::      :::: :    :::: : ::: :  : :::::::: ::   ::: :: : ::: :::  :::  :: :: : ::::  : ::  ::  
NC_060 CAAAGTACACCAGATATATATTCTATAGTGTAC-ATAAAATATCAAAGTACCCAAACTATACATTATATACTGTACATAAAATACGAAATTACATCAAAT
  528650    528660    528670    528680     528690    528700    528710    528720    528730    528740        

      24090     24080     24070     24060     24050     24040     24030     24020     24010     24000      
NC_02- ATATTTTATTTATTTTAATTCAAATTTGCGTTAAATATATCGAATTTTTAAAATATATAGAAAAGATATTATTGATCACACTGATAATAATATAATTTTA
       :::: :::: :    ::  : :::: ::    :: :: ::: ::: :  :  :::::  : : : : :::    :::: : :      ::::::  ::  
NC_060 ATATATTATATTAGGTACATAAAATATG---AAAGTACATCAAATATAGATTATATACTGTACATAAATT----ATCAAAGTACCCCAAATATATATTAT
   528750    528760    528770       528780    528790    528800    528810        528820    528830    528840 

      23990     23980     23970     23960     23950     23940     23930     23920     23910       23900    
NC_02- AAATACTGATTGAAAATTTATTTTTTATAACAAACTACAATGAATAATATTAAAATTGAAAATAACAAATATAACGTAAAAGATATATTTGAT--TTACT
       : :  ::   :::::   :::      : :::::::: :    :::   :  : ::  :::::: :::  :  ::  ::   :::::::  ::  :::  
NC_060 ATACTCTACATGAAA---TATCAAAGTTCACAAACTATATATTATATACTGTACAT--AAAATATCAA--AGTACCCAAGGTATATATTCTATACTTAAC
          528850       528860    528870    528880    528890      528900      528910    528920    528930    

        23890      23880     23870     23860     23850     23840     23830     23820     23810     23800   
NC_02- AGAATATA-ATAACTATGAAGAATATTTTGGTGATAATGACGATAGATATTATTCACTTAAATTACTTAAGAAAATATTTAATGACACTGATAAAGAAAT
       : :: :::   :: :::  : :  :: :     ::: ::   ::: : : :::  :  ::::    ::::  : :::::: ::       :::::  :  
NC_060 AAAAAATATCAAAGTATCCAAAGCATGTATTATATACTG--TATATAAAATATGAAAGTAAA----TTAAATATATATTTTATTCTGTACATAAAATATC
       528940    528950    528960    528970      528980    528990        529000    529010    529020        

         23790     23780       23770     23760          23750     23740         23730     23720     23710  
NC_02- AAATTTAATTAAACACATA--GAAGAGAATACTTTAATGGA-----TATATTTGGTATCCTTTGT---TTGAACA-GAAAGATGTTATTATAACTAATAA
       ::: :  :  : : : :::    : ::  ::: : ::   :     :: :    ::::   :: :    :: :::  ::: :::  :::: : : ::: :
NC_060 AAAGTACACCAGATATATATTCTATAGTGTACATAAAATAACAAAGTACACAAAGTATAAATTATATACTGTACATAAAATATGAAATTACATCAAAT-A
   529030    529040    529050    529060    529070    529080    529090    529100    529110    529120        

            23700     23690     23680     23670     23660      23650     23640     23630         23620     
NC_02- AATATTA--AATTTTATTTATGAATTACAAGTGGGGAAAGATTTCCCACTTATGATAT-TGATAAATATATACAAAATAAGAA----AGATTATAGATCA
        ::::::   :  : :  ::::::     :      : :::::    :::    ::::   :: ::: ::  : :::::   :    : : : :: :: :
NC_060 TATATTAGGTACATAAAATATGAAAGTACATCAAATATAGATTATATACTGTACATATAATATCAATGTACCCCAAATATATATTTTATACTCTACATGA
    529130    529140    529150    529160    529170    529180    529190    529200    529210    529220       

       23610     23600     23590     23580     23570     23560     23550     23540     23530     23520     
NC_02- TTTTTAAAAAAAAAAATGAAATAAATTATATAAAGAAATAAAATATTTGGTGTCATTCATTTTTTGTAAATTATTGAGTATTAATCATATGTAACTAAAT
         : : :::    :::    ::: ::::::::  :  : : :: :: :      :  ::   : : ::   :::   :::  ::  ::::    : :: :
NC_060 AATATCAAAGTTCAAAAACCATATATTATATACTG-TACATAAAATATCAAAGTACCCAAGGTATATATTCTATACTGTAGAAAAAATAT----CAAAGT
    529230    529240    529250    529260     529270    529280    529290    529300    529310        529320  

       23510       23500     23490     23480     23470     23460     23450      23440     23430      23420 
NC_02- TTCTAAA--ATAAAATATTTACTTTGGAATATATAGTTATAAATATATTTTTAAATAATAATAGTAAAATACTTA-AAAATATAAACTAATA-AGATGTT
         : :::  ::  : ::: :::: :  :  : :::  :  ::::: :   : :::::   ::: :  : :   :: : ::::::    : :: :   : :
NC_060 ACCCAAAGCATGTATTATATACTGTACATAAAATA--TGAAAATACA---TCAAATA--TATATTTTATTCTGTACATAATATATCAAAGTACACCAGAT
         529330    529340    529350      529360       529370      529380    529390    529400    529410     

           23410      23400     23390     23380     23370     23360     23350      23340      23330        
NC_02- ATCTATTTTATTGAGGTC-TTATCTATATTTTTATATAAAATAGAATTTTTGAAATATTAACTTTATATTAT-AAATTATAT-TAATAAAAATTACTATG
       :: :::: ::: : :  : : :  :::     :: : ::: :: :  ::   : ::: :     :: : ::: : :::: ::  :::: : ::::   : 
NC_060 ATATATTCTATAGTGTACATAAAATATCAAAGTACACAAACTATACATT---ATATACTGTACATACAATATGAGATTACATCAAATATATATTATATTA
      529420    529430    529440    529450    529460       529470    529480    529490    529500    529510  

    23320        23310     23300     23290     23280      23270     23260     23250     23240     23230    
NC_02- GATA-ATACAACA--CCATTAGCATTAGATATAACAACATTCAAATCTAT-TATAAAAAATAAAATAAGTCTAAATGGATACGAAGATTTAGATATAGAT
       : :: ::: :: :    : :: ::: ::::::    : :::  :  :: :  :::::: :: :::  :  : ::::  :::  :     :  : :: :: 
NC_060 GGTACATAAAATATGAAAGTA-CATCAGATAT----AGATTATATACTGTACATAAAATATCAAAGTACCCCAAATATATATTATATACTCTACAT-GAA
         529520    529530     529540        529550    529560    529570    529580    529590    529600       

        23220     23210        23200     23190     23180     23170     23160     23150     23140     23130 
NC_02- ATAAAAAATTTATTAATTGAT---GTCGACACTAACGATATAATAGAATATTATATTAATTATAGATATAATAATATTAAAAATATTATTTATAACAGCA
       :::: ::: ::   ::   ::    :  : :::    ::: ::::  : : :: :  :  :::: ::   ::: : :  :::: :     ::: : :: :
NC_060 ATAACAAAGTTCACAAACTATATATTATATACTGTACATAAAATATCAAAGTACACAAGGTATATATTCTATACTGTACAAAAAA-----TATCAAAGTA
     529610    529620    529630    529640    529650    529660    529670    529680    529690         529700 

           23120     23110     23100     23090        23080     23070     23060     23050     23040        
NC_02- ATAATAACTGGAACTATGTATCAAAATATAAAACATTATCA-GAA--GATTTTATAAGAGATTTTCAAGATAAAGTTAATTGGAATTACATATCAAGATA
          : : :  : : ::: :: :   :::::::: :: :  : : :   : : ::::    ::: :  : :::::   :  :  :: ::::   : :::::
NC_060 CCCAAAGCATGCATTATATA-CTGTATATAAAATATGAAAATGCATTAAATATATATTTTATTCTGTACATAAA---ATATCAAAGTACA---CCAGATA
          529710    529720     529730    529740    529750    529760    529770       529780       529790    

    23030      23020     23010     23000      22990     22980     22970     22960     22950     22940      
NC_02- TCAGATATTAT-CTGAAGATTTTATAAGAGAGTTTA-AAAATAGAATTGATTGGTGTTATATATCATTAAATCAAAAATTATCTGAAGATTTTATAAGGG
       : : ::  :::  :: : ::   :::: : :::  : ::: :: :: : ::     :  : :: : : ::::   ::::::  : ::   : ::: ::: 
NC_060 T-ATATTCTATAGTGTACATAAAATAACAAAGTACACAAACTATAAATTAT----ATACTGTA-CGTAAAATATGAAATTACATCAAATATATATTAGGT
        529800    529810    529820    529830    529840        529850     529860    529870    529880        

      22930     22920      22910      22900     22890     22880     22870      22860     22850     22840   
NC_02- AGTTTAAAGATGATA-TTTATTGGTGTTATA-TATCAAGATATCAAATATTATCAGAAGATTTCATA-AGAGAATTTAAAAATGAAGTTAAATGGTATCA
       :  : ::: :::: : :  ::      :: : :::  :     :: ::: :::::    :   :: : : : : :::: :    :  : :::   :::::
NC_060 ACATAAAATATGAAAGTACATCAAATATAGATTATATACTGTACATATAATATCAATGTACCCCAAATATATATTTTATACTCTACATGAAA---TATCA
   529890    529900    529910    529920    529930    529940    529950    529960    529970    529980        

         22830     22820     22810     22800     22790        22780     22770     22760     22750          
NC_02- TATATCATTAAAACAAAAATTATCTGAAAAGTTCATTAAAGAATTTAAAG---ATAAAGTTGATTGGCGAAATATATCATTAAAACAAAAATTATCTGAA
        :  :::  ::: :: : ::::: :  :  :: ::: ::: :  : ::::     :: ::  ::   : : :     ::  :::   :::: :: :  ::
NC_060 AAGTTCA-CAAACCATATATTATAT--ACTGTACATAAAATA--TCAAAGTACCCAAGGTATATATTCTATACTGTACAAAAAATATAAAAGTACCCAAA
      529990     530000      530010    530020      530030    530040    530050    530060    530070    530080

  22740     22730     22720     22710      22700     22690     22680     22670     22660      22650        
NC_02- GATTTTATTCAAATATTTAAACATAAAGTTAATTTGAAA-TACATATCAAAAAATTATAAGTCATATAAAGATTTTATAAAAGCA-TTTAAATATAAAGT
       :  : :::: : :::  :  ::::::    ::: ::::: :::::   : : :  : : : :: : :: : :   ::: :::: :    : ::::: : :
NC_060 GCATGTATT-ATATA-CTGTACATAA----AATATGAAAGTACATCAAATATATATTTTATTC-TGTACATAAAATATCAAAGTACACCAGATATATATT
            530090     530100        530110    530120    530130     530140    530150    530160    530170   

    22640        22630       22620         22610     22600      22590     22580     22570     22560        
NC_02- TAATTGGG---ATAAGATATCAA--TAC---AACAAGA-ATTATCTGAAGATTTTATAAGA-GAATTTAAAGATAATGTTATATGGAATTATATATCT-A
         :: : :   :::: :::::::  :::   ::: : : ::::: :   :    :: :: : ::: ::: :   :::  :::::   ::::  ::  : :
NC_060 CTATAGTGTACATAAAATATCAAATTACCAAAACTATACATTATATACTGTACATAAAATATGAAATTACATCAAAT-ATATATTATATTAGGTACATAA
        530180    530190    530200    530210    530220    530230    530240    530250     530260    530270  

     22550     22540        22530     22520     22510      22500     22490     22480        22470          
NC_02- AACATCAAAAAATATCAGA---AAATTTTATAAGAGAGTTTAAAGAT-AAAGTTGATTGGAAACATATATCAGAAAAT---CAAAAAATATCAGA-----
       :: :: :::  : :::: :   : ::: ::::    :  : ::: :: :::::  :    ::: :::::: : : : :   ::  :::::::: :     
NC_060 AATATGAAAGCACATCAAATATAGATTATATACTGTACATAAAATATCAAAGT--ACCCCAAATATATATTATATACTCTACATGAAATATCAAAGTTCA
         530280    530290    530300    530310    530320      530330    530340    530350    530360    530370

        22460     22450     22440     22430     22420     22410     22400     22390     22380      22370   
NC_02- -AAATTTTATAAGAGAGTTTAAAGATAAAGTTGATTGGAAATATATATCAGAATATAAAATATTATCTGAAGATTTTATAAGAGAGTTTAAAG-ATAAAG
        ::: : ::::  : :   :  : ::::: :    :  :::::   :   : :::::   :::  : :  : :   ::: : ::     :::: ::  : 
NC_060 CAAACTATATATTATATACTGTACATAAAAT---ATCAAAATACCCA-AGGTATATATTCTATACTGTACAAAAAATATCAAAGTACCCAAAGCATGTAT
           530380    530390    530400       530410     530420    530430    530440    530450    530460      

           22360      22350     22340     22330     22320     22310      22300     22290     22280         
NC_02- TTGAT--TGGACA-GAGATATCAAATTATCAAAAATTATCTGAAGATTTTATAATAGAGTTCAAAGAT-AAAGTTGATTGGGCAGAGATATCAAATTAT-
       :  ::  :: :::  : :::: ::: :: ::  :: :::    : :::::::  :  :  : ::: :: :::::  :   :  : : ::   : : : : 
NC_060 TATATACTGTACATAAAATATGAAAGTA-CATCAAATAT----ATATTTTATTCTTTACATAAAATATCAAAGTACACCAGATATATATTCTATAGTGTA
     530470    530480    530490     530500        530510    530520    530530    530540    530550    530560 

    22270     22260     22250     22240     22230     22220     22210     22200       22190     22180      
NC_02- CAAAAATTATCTGAAGATTTTATAATAGAGTTTAAAGATAAAGTTGCTTGGGAAAATATATCATTAAAACAAAAAT-TA-TCTGAAAATTTTATAAGAGA
       :: ::: :: :  :::     : : :: :  ::  : :::  ::   :    :::::::   :::: : :::: :: :: :  : : ::   ::: :: :
NC_060 CATAAAATAAC-AAAGTACACAAACTATAAATT--ATATACTGTACAT----AAAATATGAAATTACATCAAATATATATTAGGTACATAAAATATGAAA
          530570     530580    530590      530600        530610    530620    530630    530640    530650    

         22170     22160         22150     22140       22130     22120     22110     22100     22090       
NC_02- GT---TTAAAGATAAAGTTAATTGGTG----TAATATATCAATG--CGTCAAAAATTATCTGAAGATTTTATAATGGAATTTAAAACTAAAGTTGTTTGG
       ::   : ::: ::: : :::  :  ::    ::: :::::::::  :  :::: ::    :  : : : ::  ::: ::: : ::: :  :         
NC_060 GTACATCAAATATAGA-TTATATACTGTACATAAAATATCAATGTACCCCAAATATATATTTTATACTCTA-CATGAAATATCAAAGTTCACAAACCATA
       530660    530670     530680    530690    530700    530710    530720     530730    530740    530750  

     22080         22070     22060     22050     22040     22030     22020     22010      22000     21990  
NC_02- TTTTATATAT----CAAAAGATCAAATATTATCTGAAAATTTTATAAGAAAATATAAAAAACAGGTTGATTGGGCCAATATA-TCAAAACATCAAATATT
       : ::::::::    :: :: ::   : : :: :  :    : :::   : : : :: :::: :  :         :::  ::  :::: :::  : ::: 
NC_060 TATTATATATTGTACATAAAATATCAAAGTACCCAAGGTATATATTCTATACTGTACAAAAAATAT---------CAAAGTACCCAAAGCATGTATTATA
         530760    530770    530780    530790    530800    530810             530820    530830    530840   

          21980     21970     21960      21950     21940     21930     21920          21910                
NC_02- GTCTGAGAATTTTATTAAAGAGTTTATATCTAAT-TATTATTTAGCGTATAATGATAATAATAAAAAATTACCACGG-----GATTGTATA------TCA
         :::   ::   ::  : ::   :: ::: ::: :::  ::::   : ::   :::: ::::  ::: :::  : :      ::: ::::        :
NC_060 TACTGTACATAAAAT--ACGAAAGTACATCAAATATATATTTTATTCTGTA--CATAA-AATATCAAAGTACACCAGATATATATTCTATAGTGTACATA
        530850      530860    530870    530880    530890       530900    530910    530920    530930        

  21900     21890         21880     21870     21860     21850     21840     21830     21820     21810      
NC_02- AAATACCAAAAAATATCAGA----AAATTTTATAAGAGAGTTTAAAGATAAAGTTGATTGGTTTTATATATCAGAAAATCAAAAATTATCAGAAGATTTT
       ::::: ::::  : : :: :    ::::: ::::    :  : ::: :: :: :: :       :: :::: ::  :  :: ::: ::: : :::    :
NC_060 AAATAACAAAGTACA-CAAACTATAAATTATATACTGTACATAAAATATGAAATT-ACATCAAATACATATTAGGTA--CATAAAATATGA-AAGTACAT
   530940    530950     530960    530970    530980    530990     531000    531010      531020     531030   

      21800     21790      21780     21770     21760     21750      21740     21730     21720     21710    
NC_02- ATAAGAGAGTTTAAATA-TGCAGTTGATTGGAAAAATATATCATCAAAACAAAAATTAT-CTGAAGATTTTATAAGAGAGTTTAAAGATAATGTTGATTG
         :: : :: ::: ::: :: :  : ::   :  ::: :: ::  :: : : :  :::: ::  : ::   :::  : :::: : : :  :  :  ::: 
NC_060 CAAATATAGATTATATACTGTACAT-ATAATATCAATGTACCACAAATATATATTTTATACTCTACATGAAATATCAAAGTTCACAAACCA--TACATT-
        531040    531050     531060    531070    531080    531090    531100    531110    531120            

        21700     21690     21680     21670      21660     21650     21640     21630     21620     21610   
NC_02- GAAAAATATATCATCAAAACAAAAATTATCTGAAGAT-TTTATAAGAGAGTTTAAAGATAATGTTGATTGGATCGGGATATCAAATTATCAAAAATTATC
         : : : :: ::: :::    ::: :: :  ::::: : :::   : ::: :: : : :::  : :  : : :       ::::  ::  :  ::   :
NC_060 ATATACTGTA-CATAAAATATCAAAGTA-CCCAAGATATATATTCTATAGTGTACAAAAAAT-ATCAAAGTACC-------CAAAGCATGTATTATATAC
  531130     531140    531150     531160    531170    531180     531190    531200           531210         

         21600     21590        21580     21570        21560       21550      21540     21530        21520 
NC_02- TGAAGATTTTATAAGAGAGT---TTAAAGATAAAGTTGATTGGTT---TTATATATC--AGAACATCAAAAAT-TATCCGAATGTTT---TATAATAGAA
       :: : ::   ::: :: :::   : ::: ::: : :: :::   :   : : :::::  :: ::: :: : ::  :: : :  :: :   :: ::::  :
NC_060 TGTACATAAAATATGAAAGTACATCAAATATATATTTTATTCTGTACATAAAATATCAAAGTACACCAGATATACATTCTATAGTGTACATAAAATATCA
  531220    531230    531240    531250    531260    531270    531280    531290    531300    531310         

           21510      21500     21490      21480     21470     21460     21450     21440     21430         
NC_02- TTTGAAGATAAAGT-TAAATGGTGTAGTATA-ATAAAATATCAAAATTTATCTGAAATTTTTATAAAAAAATTTAAATATACTATTAATGTTTATTAAAG
          : : : ::: : :: ::  : :: :::: ::::::::: :::  :::  : :::: : :::      :  :: ::: : ::: :: ::  :: ::: 
NC_060 -AAGTACACAAACTATACATTATATACTATACATAAAATATGAAA--TTACATCAAATATATAT-----TAGGTACATAAAATATGAAAGTACATCAAAT
   531320    531330    531340    531350    531360      531370    531380         531390    531400    531410 

   21420     21410     21400     21390     21380     21370     21360     21350       21340     21330       
NC_02- AAATTTAGATATATTCACAATAATACTTATCTTTGCTATCCATAATTCCAAACTTGGAATTTTTAATTTTCTTTTAGTAT--ATTATCGAATATTATTTA
       : :  :  ::::: :    :::: :  ::::   : :: :       :::::  :  : : : :: : : : :  : :::  :   ::  : : ::: ::
NC_060 ATAGAT-TATATACTGTACATAAAA--TATCAAAG-TACC-------CCAAATATATATTATATACTGTACATGAAATATCAAAGTTCACAAACTATATA
           531420    531430      531440            531450    531460    531470    531480    531490    531500

     21320     21310     21300     21290      21280     21270     21260     21250     21240     21230      
NC_02- ACGTAACATAGTATTTTTATAATATCGGGATAAACAA-TTATTTGTTTTGTCTAGATGTTAATTTTTTATTAATTAAACAGTTTAGAATCTTCTATTTAT
          : : ::: : :   :: :::::     ::  :::  ::: : :: : :   :     ::: : : :  :: ::  ::    :: :: :  ::: :: 
NC_060 ---TTATATACTGTACATAAAATATGAATGTACCCAAGGTATATATTCTATACTGTACAAAATATATCA--AAGTACCCA---AAGCATGTATTATATAC
              531510    531520    531530    531540    531550    531560      531570       531580    531590  

      21220     21210     21200       21190     21180     21170     21160      21150         21140         
NC_02- TTAATATATTTACATTTAGAAGTATAT--GGTAATCTAAATAATTGTTGACTATTTCTATTTTTATAAACC-GAAATATCAT-TATA---TAAATCATAG
       :  : :::   : :: :  ::::: ::   :: :: ::  : ::: :  ::      :::     :: ::: :: ::::  : ::::   :: :: : : 
NC_060 TGTACATA---AAATATGAAAGTACATCAAGT-ATATATTTTATTCTGTACATAACATATCAAAGTACACCAGATATATATTCTATAGTGTACATAAAAT
         531600       531610    531620     531630    531640    531650    531660    531670    531680        

   21130     21120      21110       21100     21090     21080      21070     21060      21050     21040    
NC_02- AACATATTCCCTATTGTA-ACATAAAAT-CT-AAGATAATTATATGAAAAACTTATCTTAAAT-TTTTTTATTCCATT-TCTACGTATATATCTTGATGT
       : :: : : :: :   :: :::: : :: ::  : ::::  ::::::::   :::  : :::: : ::::::   :::   ::: :: : :: :  : ::
NC_060 ATCAAAGTACCCAAACTATACATTATATACTGTACATAA-AATATGAAA---TTACATCAAATATATTTTAT---ATTAGGTACATA-AAATATGAAAGT
   531690    531700    531710    531720     531730       531740    531750       531760     531770    531780

        21030     21020     21010     21000     20990      20980     20970     20960       20950     20940 
NC_02- ATCAAAAAAATTAAATCATATTTAATTTTTTTAATATATAAAACTTCATC-GATTTGTTTATAATATTTATATATAAATTT--ATATTCATGACCTTGAT
       : ::  :::  :: ::  ::: :: : :  :: : :::  ::  : : ::  :: : : : : ::: :    :  :::: :  :  ::::  : ::  ::
NC_060 A-CATCAAATATAGAT--TATATACTGTACTTTAAATACCAAGGTACCTCAAATATATATTTTATACTGTACTTGAAATATCAAAGTTCACAAACTATAT
            531790      531800    531810    531820    531830    531840    531850    531860    531870       

            20930        20920         20910      20900     20890     20880     20870      20860     20850 
NC_02- -TTATATATTTTTTAT---ATTTGACAATA----AATTATA-ATACTAATAATCAATAAAAATATATTTAATATACATTATAT-TATGATTTATTGATAA
        ::::::: : :  ::   :: : : : ::    :  :::: :: :: ::: :  : :::::   :   : ::   :    :: ::: :: :: ::    
NC_060 ATTATATACTGTACATATAATATCAAAGTACCCGAGGTATATATTCT-ATACTGTACAAAAAATAACGAAGTACCAAAAGCATGTATTATATACTGCACC
    531880    531890    531900    531910    531920     531930    531940    531950    531960    531970      

           20840     20830     20820     20810     20800     20790     20780      20770     20760          
NC_02- TAATAACACTTTAATTGCAGTTATATTTATATATAAATGATTATAAATCTATATATCTGACACCATTATATA-ATACAGTAACATCTTTGTTATTAATAG
       ::: :: : :  :: : :: : : :: ::::  : : :   :: : :   : :::::  : : ::  : ::: :::   ::   : :   : :   ::  
NC_060 TAA-AATA-TGAAAGTTCA-TCAAATATATACTTTATTCTGTACATA---AAATATCAAAGAACACCAGATATATATTCTATAGTGTACATAAAATATCA
      531980     531990     532000    532010    532020       532030    532040    532050    532060    532070

  20750     20740           20730     20720     20710     20700     20690          20680         20670     
NC_02- TTGTGGCAACATTAGGC------CATGGTCCATATAATATAAAACCTTTTTTTATTGGATGTAATAGTTCG-----AAATAATG--GGTTC--CGTATA-
         ::  : : : ::  :       :  :: :::: ::::: :::  ::  :  : :  :: : ::: :  :     :::  :::   :: :  :  ::: 
NC_060 AAGTACCCAAACTATACATTATATACTGTACATAAAATATGAAA-TTTCATCAAATATATATTATATTAGGTACATAAAATATGAAAGTACATCAAATAT
           532080    532090    532100    532110     532120    532130    532140    532150    532160         

        20660      20650     20640     20630     20620     20610     20600       20590     20580     20570 
NC_02- AGTCGAAAT-CAGTTGGTATAATTTCATAATTTTGTTGATAAATATTTTCTCTTCTTTCTTTTATTTTAAA--TAAACCAGTACATATAGTATTAGGATC
       ::   : :: : ::   :: ::: ::: : :       ::: ::::: : :  :::   :   :: : :::  : :   : :: ::::  :::   :  :
NC_060 AGATTATATACTGTACATAAAATATCAAAGTACCCCAAATATATATTATATACTCTACATGAAATATCAAAATTCACAAACTATATATTATATACTGTAC
  532170    532180    532190    532200    532210    532220    532230    532240    532250    532260         

           20560       20550      20540      20530     20520     20510     20500      20490     20480      
NC_02- AGGTCTAATTATAATA--GATGATAAAT-CTCTAT-TTATAGAAAATGGTATTATGATATCTAAACTAATCGGAATATTTA-TGTAGAATATTAAATAGT
       :      :: : : ::   : : :: ::  :::::  : :: ::::   ::: :   :::: :::  :   : : ::: :: :::   :::: :::    
NC_060 ATAAAATATCAAAGTACCCAAGGTATATATTCTATACTGTACAAAA-AATATCAAAGTATCCAAAGCA--TGTATTATATACTGT---ATATAAAA----
  532270    532280    532290    532300    532310     532320    532330      532340    532350                

      20470     20460     20450       20440     20430     20420     20410     20400     20390     20380    
NC_02- TATTAAAATGTATAATTTGTATGGGTTGATTTGT--ATATATTGTAAAATTTGATATTTTTAATAAGGTATTGTTTTCTGATAACGAATAATTGGTTAAC
       ::: ::: :  :: :: : :::   ::  : :::  ::: :   : ::: :  :     :  :::   ::: :: : :  ::::  :::::     ::  
NC_060 TATGAAAGTACATTATATATATATTTTATTCTGTACATAAAACATCAAAGTACACCAGATATATATTCTATAGTGTAC--ATAA--AATAACAAAGTA--
  532360    532370    532380    532390    532400    532410    532420    532430      532440      532450     

        20370     20360     20350     20340     20330     20320     20310     20300     20290     20280    
NC_02- GCCCATCTAAATATAATAAATTTTATATTATCAATATTATTATATGAATTTAATGTTAAATGATTAACACTTATAATATTATTATCTGATAATATTTCAT
         : : ::  : :: ::: : : :: :: :   ::   :::: :: :: :  :: :::  :   ::: :  ::: : : ::  :::    :::::     
NC_060 CACAAACTTTAAATTATATACTGTACATAAAATATGAAATTACATCAAATATATATTAGGTACATAAAA--TATGAAAGTA-CATC---AAATAT-----
        532460    532470    532480    532490    532500    532510    532520      532530        532540       

        20270     20260     20250     20240     20230      20220       20210     20200     20190     20180 
NC_02- AAGATTGTAAACGACCATTTTCAAAAGTAAATCCTTTGGCGCTAAATATTTCTGAT-TCATTTAAAT--TATATCCTAGAATAGCATGGTCTCTACCATA
        ::::: :: ::      : :  : :  : :::  :   : : :::::: : :  : :  : :: ::   :::::  ::  :  ::     : ::  :::
NC_060 -AGATTATATAC------TGTACATATAATATCAATGTACCCCAAATATATATTTTATACTCTACATGAAATATCAAAG-TTCACAAACCATATATTATA
          532550          532560    532570    532580    532590    532600    532610     532620    532630    

           20170           20160     20150          20140     20130         20120           20110          
NC_02- TGGAGTAATCATAATATCA------TTAATTAATATATTTT-----GTATATTATATATTA---TGCCGTTAG-GTCTATTAT------TGGATAAAAAA
       :   :::   : :::::::        ::   ::::::: :     ::: :  : :::: :   : ::   ::  : ::::::      :  :::::: :
NC_060 TACTGTACATAAAATATCAAAGTACCCAAGGTATATATTCTATACCGTAGAAAAAATATCAAAGTACCCAAAGCATGTATTATATACTGTACATAAAATA
       532640    532650    532660    532670    532680    532690    532700    532710    532720    532730    

  20100     20090     20080     20070     20060     20050     20040     20030     20020     20010          
NC_02- TAATATTCAAACGATTCAGGATCAGTAACTTGAATACAACATCTATTAAATTGTGTAGTAACTCGCAAATCTTCTGCGTATCCTAATTGATTATTAACAT
       : : : :  : : : :    ::   :   ::   ::::  :: ::: :::  ::  :  :  :    : :::   : ::: : :::   : ::: :: : 
NC_060 TGAAAGTACATCAAATATATAT---TTTATTCTGTACATAATATATCAAA--GTACACCAGATATATATTCTATAGTGTA-CATAA---AATATCAA-AG
       532740    532750       532760    532770    532780      532790    532800     532810       532820     

  20000     19990     19980     19970     19960     19950     19940      19930       19920     19910       
NC_02- AACAAAAACTAGTATAATTTGAAGTGTTGATACCAAATCCATTCATAATACATTTAATAGAT-CCATTAACGGTTAATACA--TTGAAATTTTTAATATT
        ::  :::::: :: : : :  : :::  :::  ::::   :: : : :::::  :::: ::   ::    :::  ::: :   ::::: :      : :
NC_060 TACCCAAACTA-TACATTATATACTGTACATA--AAAT---TTGAAATTACATCAAATATATATTATATTAGGTACATAAAATATGAAAGTACATCAAAT
       532830     532840    532850         532860    532870    532880    532890    532900    532910        

     19900     19890         19880     19870     19860     19850     19840     19830      19820            
NC_02- ATCTTTGACGTATGGTACAT----TATTTAATAACGTCGGATAAACATTACTTGGTAAATAAGAAGTAATATTGTATA-AATTTGGATATTTTA------
       ::   : :  ::  ::::::    :::  ::  ::  :  ::: : ::::  :  :  : : ::: ::  :  ::  : ::  :  ::::: ::      
NC_060 ATAGATTATATACTGTACATAAAATATCAAAGTACCCCAAATATATATTATATACTCTACATGAAATATCAAAGTTCACAAACTATATATTATATACTGT
   532920    532930    532940    532950    532960    532970    532980    532990    533000    533010        

      19810     19800     19790     19780        19770     19760     19750     19740     19730     19720   
NC_02- ATAATATTTTTGTATTTACTAAATGAATTATATCTAT--TG-GTAAGCAAGCTCCTATTTGAAATATAATTTGTGTTATTTGTAATCGCATAGATGATCT
       : :  :  : :  :  :::  :: : ::    :::::  ::   ::  ::  ::  : :    : :  :: : :  :::     ::   : : ::::   
NC_060 ACATAAAATATCAAAGTACCCAAGGTATATATTCTATACTGTACAAAAAATATCAAAGTATCCAAAGCATGTATTATATACTGTATATAAAATATGA--A
   533020    533030    533040    533050    533060    533070    533080    533090    533100    533110        

         19710     19700      19690     19680     19670     19660     19650     19640     19630      19620 
NC_02- TGTAAATTCTCTTCTTAAAGTA-TCTATAAAACAACCATAATAATTTATTTCCCTTTCAATCATAAATAGAATTGAATTTAATAAATTAACGT-TAATAT
        ::: :::   :   :: : :: ::: :: :  ::  :: : : :  :   ::   :  ::  :  ::::   :: :  ::: : :: :: ::  :  : 
NC_060 AGTACATTAAATATATATATTATTCTGTACATAAAATATCAAAGTACA---CCAGATATATATTCTATAG---TGTACATAAAATATCAAAGTACACAAA
     533120    533130    533140    533150    533160       533170    533180       533190    533200    533210

           19610     19600      19590     19580     19570     19560     19550     19540     19530          
NC_02- CAATTTTCAATACAAAGGACAT-TAATAACAAATTATCTAAAATTATTAATCCTTCGAATATAGCAGCAGGAATCATAGGAGATCCAGATGTATAACTTC
       : ::     ::: :  : ::::  ::::  ::::::: : ::: :::  ::  :  : : :::  :   : ::  : :  : ::  :::: ::::  : :
NC_060 CTATAAATTATATACTGTACATAAAATATGAAATTATATCAAA-TAT--ATATTAGGTACATAAAATATGAAAGTACATCAAATATAGAT-TATA--TAC
           533220    533230    533240    533250       533260    533270    533280    533290     533300      

  19520     19510     19500     19490     19480     19470     19460     19450        19440     19430       
NC_02- CGTCACTATAATAACCAGGAATATCCGATAAAGTTTTACAAGATATTATTTCTAAATCTGTCATATAAAAAT---CTAAACATTCATTATATATTTCTTC
        ::   :: :::: : : :  :: :: : : :        : :: ::: : ::: :  ::  :::: ::: :   : ::  ::  :::::::: :: : :
NC_060 TGTACATAAAATATCAATG--TACCCCAAATA-------TATATTTTA-TACTATACATGAAATATCAAAGTTCACAAACTATATATTATATA-TTGTAC
       533310    533320      533330           533340     533350    533360    533370    533380     533390   

     19420     19410       19400     19390       19380      19370     19360          19350     19340       
NC_02- ATTAATATTTAAATTTAACGAA--TATTTATTATTTAATTT--AAACATTAT-AATATACGATACACATTTACTATA-----AATATTAATGAT--TTGT
       : ::: :: : ::  :: : ::  ::: :::: : :: : :  ::: : ::: ::  :::   :  ::: :: ::::      : :: ::  ::    ::
NC_060 A-TAAAATATCAAAGTACCCAAGGTATATATTCTATACTGTACAAAAAATATCAAAGTACCCAAAGCATGTATTATATACTGTACATAAAATATGAAAGT
         533400    533410    533420    533430    533440    533450    533460    533470    533480    533490  

        19330        19320     19310     19300     19290     19280     19270     19260       19250         
NC_02- TC-TCTAACGT---TAGTATTTCCTACATAAAATGGATTAGGAGACCATATTAAAAAAAATTCAAATAATTTTTTCATAATATCAA--TATC----TTTC
        : :: ::  :   :  ::::   ::::::::::     :: : :::: ::    : : ::::  ::: : :    : ::::::::  :: :     :  
NC_060 ACATCAAATATATATTTTATTCTGTACATAAAATATCAAAGTACACCAGAT----ATATATTC-TATAGTGTACATAAAATATCAAAGTACCCAAACTAT
         533500    533510    533520    533530    533540        533550     533560    533570    533580       

       19240     19230     19220     19210     19200         19190     19180             19170     19160   
NC_02- ATATTTTCTAATAAAAATAACGATATAGATATTTCCCATGGTATATAGATT-TGTT---TACTCCATCTAT-------CAT-TAATATTTATATTTTCAT
       : ::: : :: :  : ::::  :::: :: :::   :::   ::::: ::: : ::   :::   :  :::       :::  :::::  ::  : :  :
NC_060 ACATTATATACTGTACATAA-AATAT-GAAATT--ACATCAAATATATATTATATTAGGTACATAAAATATGAAAGCACATCAAATATAGATTATATACT
    533590    533600     533610       533620    533630    533640    533650    533660    533670    533680   

         19150     19140     19130     19120        19110     19100      19090     19080     19070         
NC_02- CAACATTATCTAAAATATTTTTCAATATAGTATAATCTTTTAATTT---TTTATTACTCAAAATT-ACAATATATTTAAAACACGTCGACGCATGAGATA
         ::::::  ::  : : :   : : ::: ::: :: :: :: : :   :  : :: ::::: :: ::::  ::: ::  : :   :    ::: : :::
NC_060 GTACATTAAATACCAAAGTACACCAAATA-TAT-ATTTTATACTGTACATCAAATA-TCAAAGTTCACAAACTATATATTATA-TACTGTACATAAAATA
        533690    533700    533710      533720    533730     533740    533750    533760     533770         

   19060     19050     19040      19030     19020           19010     19000     18990      18980     18970 
NC_02- TTTCTCTATCAGTATTATAAGTTAT-TATTTGATTTTTTATTAAA---TTCA---TATGTATTGGCTTTAATAAATAAT-TATTTTTAATTAGATTATCT
           :: :  ::::  : ::: ::: ::::  ::  : ::  :::    :::   ::   :  :  : :: :: ::: : ::  :  :::  ::   :  
NC_060 ----TCAA--AGTA-CACAAGGTATATATTCTATACTGTACAAAAAATATCAAAGTACCCAAAGCATGTATTATATACTGTACATAAAATATGAAAGTAC
      533780       533790    533800    533810    533820    533830    533840    533850    533860    533870  

           18960     18950     18940     18930     18920     18910     18900     18890     18880     18870 
NC_02- ATTACAGATAAATAAAATAATATACATATTAATATTATTAATATTATTATTAATATTATCATTTATTATGTATCAATTTATGATCATCATGTTGGTATAA
       :: : : ::: ::   ::: : :::::: :::::    : : : ::      ::: :::  : :::  ::::   ::  :  ::::  : ::    : : 
NC_060 ATCATATATATATTTTATACTGTACATA-TAATA----TCAAAGTACACCAGATA-TATATTCTATAGTGTA--CATAAAATATCA--AAGTACCCAAAC
         533880    533890    533900         533910    533920     533930      533940    533950      533960  

           18860      18850     18840       18830     18820     18810     18800     18790       18780      
NC_02- TTTTGAATATAT-TTACAAAAAAAATATATGATTA-AT-AATAATGTATTCGTTTTTTGTCATCGATTAATTATGTTATTCATTCAAAA--ATACTCTAT
       : :  : :::::  :  : : :::::::   :::: :: ::  :: ::::   ::     :::  : ::   : :  ::  : :  : :  :::  :: :
NC_060 TATACATTATATACTGTACATAAAATATGAAATTACATCAAATATATATTATATTAGGTACATAAAATATAAAGGACATCAAATATAGATTATATACTGT
         533970    533980    533990    534000    534010    534020    534030    534040    534050    534060  

      18770     18760     18750     18740       18730     18720     18710     18700     18690     18680    
NC_02- TATTAATATTGGTAAATTCACATAAGATATATTAT-TA-TTTAGATTATATACATTTAATTTTTTTAAATTATTAAGATTCTGAAACTTGTCATAATCTA
          ::: ::    :: : : :  :: ::::::::: :: : :: :: : :::   : ::  ::   : : :::  : ::: : : :::   :::::   :
NC_060 ACATAAAATATCAAAGTACCCCAAATATATATTATATACTCTACATGAAATA---TCAAAGTTCACACACTAT--ATATTAT-ATACTGTACATAA--AA
         534070    534080    534090    534100    534110       534120    534130       534140    534150      

        18670      18660     18650     18640     18630            18620     18610     18600     18590      
NC_02- TATCATA-AATCATATGAATATTCTAAGAATTTTATACAAGATAATGA------CAAAG-ATATTTTATCATCATTATAGAGTAAGTCATAATAGCAATC
       ::::: :  : :  : : ::::  :    : : :: : :: :::   :      ::::: :: : ::::  ::  ::::   :::     ::::  ::  
NC_060 TATCAAAGTACCCAAGGTATATATTCTATACTGTAGAAAAAATATCAAAGTACCCAAAGCATGTATTATATTCTGTATA---TAA-----AATATGAA--
       534160    534170    534180    534190    534200    534210    534220    534230            534240      

      18580     18570     18560     18550     18540      18530      18520      18510     18500     18490   
NC_02- AAAATATTATATCAGTATTATAGTTTGTTCGTTAGATAATTTCTATAC-TCGGATATATATT-TCCAAT-CAATTTTATTATCAAATTCTATTATAAAAT
       :: : :::: ::   :: : :: : ::: : : : :: ::     :::  : :::::::::: :  : :  :  :  : :: :::: :  :  :   :  
NC_060 AATACATTAAATACTTACTTTATTCTGTACATAAAAT-ATCAAAGTACACCAGATATATATTCTATAGTGTACATAAAATAACAAAGTACACAAACTATA
       534250    534260    534270    534280     534290    534300    534310    534320    534330    534340   

         18480     18470     18460     18450        18440     18430     18420     18410     18400          
NC_02- ATTTATATAAATTACGATGATTTGGTATATAATGACACCAATTA---ACGATATCTTTAAATTCTCTTATATCTTCAGATAGTTTTTGGTTTTTTGATAT
       : :::::::   :::    ::    :::  ::: ::: ::: ::   :  :  :   :::: : :   :   : ::: :::    : : :: : :  : :
NC_060 AATTATATACTGTAC----ATAAAATATGAAATTACATCAAATACATATTAGGTACATAAAATATGAAAGTACATCAAATA----TAGATTATATACTGT
        534350        534360    534370    534380    534390    534400    534410    534420        534430     

  18390     18380     18370     18360     18350     18340     18330     18320     18310     18300          
NC_02- ACATATCCAAACAACTTTATCTTTAAAATCTCTTATAAAATATTTAGATAATGCTTGATATTCTGATATATAATCCCATGCGACTTTATCTTTAAACTCT
       ::::::   : ::: : :: :   :: :: : :: :: : : :  :   :::  :  :  ::: :: :       :::: : : : :::  :  :: :  
NC_060 ACATATAATATCAA-TGTACCCCAAATATATATTTTATACTCTACATGAAAT-ATCAAATTTCAGAAA-------CCATAC-ATTATATACTGTAAATAA
      534440     534450    534460    534470    534480     534490    534500            534510    534520     

  18290     18280        18270     18260     18250        18240      18230     18220      18210     18200  
NC_02- CTTATAAATTTTTC---GGATAATACTTGATATCTCGATATATGTTTCCA---ATCGACTTCATCT-TTAAATTCTCT-TATAAAATCTTCAGATAATAT
         ::: ::  :  :   ::   ::: :  :::       : :  : :: :   :  ::   ::: : ::: :: :: :  ::::::: :  :  ::: ::
NC_060 AATATCAAAGTACCCAAGGTATATATTCTATAGTGTACAAAAAATATCAAAGTACAGAAAGCATGTATTATATACTGTACATAAAATATGAAAGTAA-AT
      534530    534540    534550    534560    534570    534580    534590    534600    534610    534620     

          18190     18180     18170     18160     18150     18140     18130     18120     18110            
NC_02- TTGATGACATGATATATTGTCCCAATAAACTTTATATTTGAATTCTCTAATGAAATCTTCAGATAGTTTTTGATATATAGTTATCCAATT--CCAA--TA
          :: : ::  : :::: :    :::::    ::::   : : : : :   : :: :::  ::::: :   : ::: :  :::: :: :  ::::   :
NC_060 CAAAT-ATATATTTTATTCTGTACATAAA----ATATCAAAGTACACCAGATATATATTC-TATAGTGT---ACATA-AAATATCAAAGTACCCAAACCA
        534630    534640    534650        534660    534670     534680       534690     534700    534710    

    18100      18090      18080       18070      18060      18050     18040     18030     18020      18010 
NC_02- AACTTTATCTGC-AAAC-TCTCTTATAAAAT--CCTCAGATAAAT-TTTGATATAT-TGTTATCCAATCCCAAATAATTTTATCTTTGAATTCTCTA-AT
        :: :::: : : : :: :    ::: ::::  : ::: ::: :: :: : :: ::    :::  ::   ::   ::: :     ::  :: :: :: ::
NC_060 TACATTATATACTATACATAAAATATGAAATTACATCAAATATATATTAGGTACATAAAATATGAAAGTACATCAAATAT--AGATTATATACTGTACAT
       534720    534730    534740    534750    534760    534770    534780    534790      534800    534810  

           18000     17990     17980     17970     17960       17950      17940      17930     17920       
NC_02- AAAATCTTCAGATAGTTTTTGATATATAGTTATCCAATTCCAATAAACTTT--ATCTTCAAACGCTCT-TATGAAAT-CTTCAGATAGATTTTTATA---
       :::::  ::: :         ::::::: ::::  : :    :: :: : :  :  :::: :  :: : ::: : :: ::  : ::: : : : : :   
NC_060 AAAAT-ATCAAAGTACCCCAAATATATA-TTATATACTGTACATGAAATATCAAAGTTCACAAACTATATATTATATACTGTACATAAAATATGAAAGTA
          534820    534830     534840    534850    534860    534870    534880    534890    534900    534910

         17910     17900     17890     17880     17870     17860     17850     17840     17830     17820   
NC_02- -TCTTGATATATATTCCCAATCAATATTTATATAATTTTTAATAAATTTATATCTATATTTTATATAATAATTTATTAAATCAGTAGTACTGACATTAAT
         :  : ::::::::  : :: : : :  : : :: : : ::   :   : : : :: : ::::::: :  :  :: ::::  : :  : : :::: :: 
NC_060 CCCAAGGTATATATT--CTAT-ACTGTACA-AAAAATATCAAAGTACCCAAAGC-ATGTATTATATACT-GTACATAAAATATGAA--AGT-ACATCAAG
           534920       534930     534940    534950    534960     534970     534980    534990       535000 

          17810      17800        17790      17780     17770     17760     17750      17740     17730      
NC_02- TA-ATAAATTATTC-ATATATAAATTTTC---GTA-TCCATTTAAACTTATTTTATTTTTTATAATATATTGCA-TAGCTATACTAGATAATTTATCCAT
       :: :::  ::::::  :: ::::  : ::   :::  :::  :: :  :  : :: : :  :::: ::::   : :: : : :::: : : : ::: :  
NC_060 TATATATTTTATTCTGTACATAACATATCAAAGTACACCAGATATATATTCTATAGTGTACATAAAATATCAAAGTACCCAAACTATACATTATATACTG
          535010    535020    535030    535040    535050    535060    535070    535080    535090    535100 

      17720     17710     17700     17690     17680     17670     17660     17650      17640     17630     
NC_02- AATAATATTAACACGTTCAATGACAGTAAAATAATTTTATATGTATAACGACGTCTATAGACGTTTTACTTCATACAAATA-AATTTAGTGTCCGTGAAA
        : :    ::: :  :  ::: :::  :::   :::::::::     ::      :::  : :   ::: ::: : : : :  :: :: ::: : : :::
NC_060 TACA----TAAAATATGAAATTACATCAAATATATTTTATATTAGGTACATAAAATATGAAAG---TACATCAAATATAGATTATATACTGTACTTTAAA
              535110    535120    535130    535140    535150    535160       535170    535180    535190    

       17620      17610     17600      17590         17580         17570         17560     17550     17540 
NC_02- GTGTTAAATA-AAGACATACGTATGTCATTC-GTATTT--AATA--ATTGTT----AATTTAATATTATAT----TTCAAATAGGATTATACTCTGTTAA
            :  ::    : :::  ::: : :: : ::: ::  ::::  :  :::    :: :  :::::::::    : :: :::  :: : : :     : 
NC_060 TACCAAGGTACCTCAAATATATATTTTATACTGTACTTGAAATATCAAAGTTCACAAACTATATATTATATACTGTACATATAATATCAAAGTACCGGAG
       535200    535210    535220    535230    535240    535250    535260    535270    535280    535290    

           17530     17520     17510     17500         17490      17480     17470     17460      17450     
NC_02- TTTTAATAATAATTTATATTTTATTATTATTTCCATGATATCAA----ATGTATTATA-ATAAAAAATTAATAATTACAATGACTTCAA-ATATTATTTA
        : :    ::: : :::: : ::  :  : :  ::   :: :::    ::::: :::: :    :  : ::  :: : : :   : ::: ::::  ::::
NC_060 GTAT----ATATTCTATACTGTACAAAAAATAACAAAGTACCAAAAGCATGTACTATATACTGCACCTAAAATATGAAAGTTCATCCAATATATACTTTA
           535300    535310    535320    535330    535340    535350    535360    535370    535380    535390

       17440      17430     17420     17410     17400     17390     17380     17370     17360      17350   
NC_02- TAAAATA-ATATGATGCTAATAAAATGAACATAATAGATATAATCTCATCGCGTAGATGCATTGAGATGATGATGTATCACATAATAT-TGTTATTTATT
       :    :: :::  ::    :: ::: : :::  : : ::::: ::: :: : ::: ::  :   : :: :  : ::: : :: : :::   :::: :: :
NC_060 TTCTGTACATAAAAT----ATCAAA-GTACACCAGATATATATTCT-ATAGTGTACATAAA---ATATCA--AAGTA-CCCAAACTATACATTATATACT
           535400        535410     535420    535430     535440       535450       535460    535470        

         17340     17330     17320     17310     17300     17290       17280     17270     17260           
NC_02- ATAAATAGATTATAAATGTACCGAGGAACAATCTATATATAATTATTCATAATAAATATTCAACT--TTTAAATTTAAAGAAATGACTGACGAT--TATA
        :: ::: : ::: ::  :::     : :::   :::::: ::::   : :  ::::::  :: :   : :::: :: :  :   ::::   ::   :::
NC_060 TTACATAAAATATGAAATTAC-----ATCAA---ATATAT-ATTAGGTACATAAAATATGAAAGTACATCAAATATAGATTATATACTGTACATAAAATA
   535480    535490         535500       535510     535520    535530    535540    535550    535560         

   17250        17240         17230          17220        17210     17200           17190     17180        
NC_02- GCGATTTA---GAAATAT---TCATA-ACCG-ATAT----TATGGACG---AAAACATCGATACTATATA------ATAACAATATTACAGTTTTATTAA
        : :  ::    ::::::   : ::: :: : ::::    :::  : :   : ::  :  ::: ::::::      :::: ::::: : ::   ::   :
NC_060 TCAAAGTACCCCAAATATATATTATATACTGTATATGAAATATCAAAGTTCACAAACTATATATTATATACTGTACATAA-AATATCAAAG---TACCCA
  535570    535580    535590    535600    535610    535620    535630    535640     535650       535660     

    17170      17160     17150     17140     17130     17120      17110      17100     17090     17080     
NC_02- TGCTAT-TATTCTATTAATTTGAAAAATAGTAATAATAAGCAATATACAATCTTAT-CACGATGGATATTGT-TAAATGGCCTACTATTCATAGTAATGA
        : ::: ::::::::    :  :::::   : : : ::  ::: :     : ::::  ::  :  :::   : : :: :  :  : : : ::: :: :  
NC_060 AGGTATATATTCTATACTGTACAAAAAATATCAAAGTACCCAA-AGCATGTATTATATACTGTACATAAAATATGAAAGTACATCAAAT-ATA-TATTTT
      535670    535680    535690    535700     535710    535720    535730    535740    535750      535760  

       17070     17060     17050     17040     17030     17020     17010     17000     16990     16980     
NC_02- ACCATATATATACGTATCTAAAAATTATGCGAAAGATAAATATTATGGTACTAAAGTAAATATGACGGAAGATGATATAATGATGATGATGAATTGGATC
       :   : :: :::  ::: :  ::: ::  : : : ::: ::  ::: ::  :: : ::::::: :   :::     : : :    :: ::  : :: : :
NC_060 ATTCTGTACATA-ATATAT-CAAAGTACACCAGATATATATTCTATAGT-GTACA-TAAATATCA---AAGTACCCAAACTATACATTATATACTGTA-C
         535770     535780     535790    535800     535810     535820       535830    535840    535850     

       16970     16960      16950         16940        16930     16920     16910      16900     16890      
NC_02- AATGACCCAGATAATAC-TAAAAGACAAATTAGA----ATGCATAAAA---GAAACTTTCTGGAATATACTTTCGA-ACCTTATCCAATTAGTGATATTT
       :   :    :: : ::: : ::: : : :::: :     : :::::::   :::: :   :  ::::::  ::  : ::: ::    ::::   :     
NC_060 ATAAAATATGAAATTACATCAAATATATATTATATTAGGTACATAAAATATGAAAGTACATCAAATATAGATTATATACCGTA---CATTAAAAACCAAA
       535860    535870    535880    535890    535900    535910    535920    535930       535940    535950 

      16880     16870       16860     16850       16840     16830     16820     16810     16800     16790  
NC_02- TTATATTAAATTAACACTTT-CAC-GGACACTAAATTT--ATTTGTATGAAGTAAAAACGTCTATAGACGTCGTTATACATATAAAATTATTTTACTGTC
        ::    ::::  : : :::  :: : :::  :::: :  :  :  :  :: :: : :    :::: ::     : :::::: :: :: :   :::   :
NC_060 GTACCCCAAATATATATTTTATACTGTACATGAAATATCAAAGTTCACAAACTATATA---TTATATAC-----TGTACATAAAATATCAAAGTAC--CC
          535960    535970    535980    535990    536000       536010         536020    536030      536040 

          16780     16770     16760     16750     16740      16730      16720     16710     16700          
NC_02- ATTGAACGTGTTAACTAATTTTTAATATTTCAATATGATATTTTTAAAAATA-CTCTTTAATTCTTTAC-TAATACTCCATATTTCTCTTTTATTATATT
       :  : :  : ::   :: : :  :: :    ::::: : : :    :::  :  : ::  :: :: ::: ::: :    : : : :      :: : :: 
NC_060 AAGGTATATATTCTATACTGTACAAAA----AATATCAAAGTACCCAAAGCATGTATTATATACTGTACATAAAATATGAAAGTAC------ATCAAATA
          536050    536060        536070    536080    536090    536100    536110    536120          536130 

  16690      16680     16670      16660     16650     16640     16630     16620      16610     16600       
NC_02- TATATTTT-TTATCTACATGATTTAT-AATATCTTTTCTATTTATATTAAATTCGTTATTTTCTACTTTAAAATTTAAA-TAATCTTTAATTTCTTTTTC
       :::::::: :: : ::::: :  ::: ::  :       :: ::::::  ::    ::  :   :  : :::::  ::: ::  : :::  : :: :   
NC_060 TATATTTTATTCTGTACATAAAATATCAAAGTACACCAGATATATATTCTATAGTGTACATGAAATATCAAAATACAAACTATACATTATATACTGTAAA
          536140    536150    536160    536170    536180    536190    536200    536210    536220    536230 

     16590     16580     16570     16560     16550         16540     16530     16520         16510         
NC_02- TATATTTTCTCTATTAGCGGTAATCAATTTATTATCGTCTATTT----TACCATTTTTAATGGAACATATGTTAATTA----ACTCTAAATTACAAGGTT
       :: : : :    ::::     :::  ::::  :::    ::  :    ::  :   :  ::  :: :::  :::  ::    ::  :::::  ::: :: 
NC_060 TAAAATAT-GAAATTACATCAAATATATTTTATATTAGGTACATAAAATATGAAAGTACATCAAATATAGATTATATACTGTACATTAAATACCAAAGTA
           536240    536250    536260    536270    536280    536290    536300    536310    536320    536330

   16500     16490     16480       16470     16460     16450     16440     16430      16420      16410     
NC_02- CTGGAACATTATATTTATTTTCTTCCA--AGTTATTAACGTATTCTTTTACGTGATCATTAAAATACTCAATGT-CTTTATCATAATTTTC-TGAAATAA
       :   ::   :::::::  :    : ::  :  ::: :: :  :::    ::   :: ::: : :::::  :  :    ::::: : :   :  :  ::: 
NC_060 CCCCAAATATATATTTTATACTGTACATCAAATATCAAAG--TTCACAAACTATAT-ATT-ATATACTGTACATAAAATATCAAAGTACCCAAGGTATAT
           536340    536350    536360    536370      536380      536390    536400    536410    536420      

       16400     16390     16380     16370     16360     16350     16340     16330     16320      16310    
NC_02- ATTCAAATATATTTATTAAATCATCATAATATAATATTAATATTTCTTTATCTTTTTTATCCCTAAAAGAAGACATCACGGACCAAA-ATCTGTTTTCGA
       :::: :   : :  :  :::: :::: : ::    :   :: :    :::: :  : ::  : ::::: : :: :  ::  : :::: :: : ::::   
NC_060 ATTCTATACTGTACAAAAAAT-ATCAAAGTACCCAAAGCATGT---ATTATATACTGTA--CATAAAATATGAAAGTAC--ATCAAATATATATTTT---
     536430    536440     536450    536460       536470    536480      536490      536500    536510        

        16300     16290     16280     16270     16260     16250     16240      16230     16220      16210  
NC_02- ACTGTTTATAATTATTTACTTTTTTTATGTGACTATAGTACCATTCATCACCTTCAGCTGATCTAGAAT-TATAAGTTGATAATCTAGGTTTTA-ATAGA
                 ::: : ::: :     ::   : :: :  :  ::  ::   ::  ::   :  :: ::: :  ::::    :: :::    ::: :::  
NC_060 ----------ATTCTGTACATAAAACATCAAAGTACACCA-GATATATATTCTATAGTGTACATAAAATATCAAAGTACCCAAACTATACATTATATACT
                536520    536530    536540     536550    536560    536570    536580    536590    536600    

           16200        16190      16180     16170     16160     16150     16140     16130     16120       
NC_02- GTA-ATATTATCT---ACTCCACCTATTTTA-AATCTGTTTTGAGCAGAATATGATTGTGAAGTAGAAACGTAAATTACTTGTTCTATTTTATGTTTTTT
       ::: :::  :: :   : : :: : : : :: : : : ::  :  :: :: ::   :  : :    :::  :: ::::  :  : ::   ::   : :  
NC_060 GTACATAAAATATGAAATTACATCAAATATATATTATATTAGGTACATAAAATATGTAAGTACATCAAATATAGATTATATACTGTA-CATAAAATATCA
       536610    536620    536630    536640    536650    536660    536670    536680    536690     536700   

     16110     16100     16090     16080       16070     16060     16050     16040     16030     16020     
NC_02- CTCTTCTATTAATTTTTCTTTTAGTTTTAGAGATTTTCTTTC--TGCTTCTTCTTTTTGTATTTTTAGTTGTGCGTTAATATTTTCTATTTCTTTTAATT
          : :    ::: : : :: :: :  :  : ::    : ::   : :       : : :::: :    ::: :  ::: :: :   : : :      : 
NC_060 AAGTACCCCAAATATATATTATA-TACTCTACATGAAATATCAAAGTTCACAAACTATATATTATATACTGTAC-ATAAAATATCAAAGTACCCAAGGTA
        536710    536720     536730    536740    536750    536760    536770     536780    536790    536800 

       16010         16000     15990     15980      15970      15960     15950     15940     15930         
NC_02- TATTTTGT----TCTTCTAATAATTTTAATTTTTCTATTTC-TCTATAATA-ATTATTAGTATAATTTGAATAATCATATAATATTTCTTCTA-TCGTAA
       ::: :: :    : : : :: ::: : ::  : :: :   : : ::: ::: : : :   :: ::: ::::    :::   :::: : :: :: ::   :
NC_060 TATATTCTATACTGTACAAAAAATATCAAAGTATCCAAAGCATGTATTATATACTGTATATAAAATATGAAAGTACATTATATATATATTTTATTCTGTA
          536810    536820    536830    536840    536850    536860    536870    536880    536890    536900 

    15920     15910     15900     15890      15880     15870        15860     15850           15840        
NC_02- TATAGTATTCTCTAATTTCTTGAGCAATTTTAGTATTTAAT-TTCATTAAAAGAGA---TTTAAAATTTCTGACAGACATA------ATAAACCACGTAA
        :::  :   :: :: : :   :: :  : :: : : :: : : ::: :::  : :   :  : ::  : : :   : :::      :::::  : : ::
NC_060 CATA-AAACATCAAAGTACACCAG-ATATATATTCTATAGTGTACATAAAATAACAAAGTACACAAACTATAAATTATATACTGTACATAAAATATGAAA
           536910    536920     536930    536940    536950    536960    536970    536980    536990         

    15830       15820      15810     15800     15790     15780     15770     15760     15750     15740     
NC_02- TTTTATTTAA-AT-TATTTGG-ACTTATAGATATTGTATCATTTTTAATATTATTTATATAATAATTGAATTGATTTTTAATTTGTTCGTAATTTATTAT
       ::  ::  :: :: :::: :: :: :: : ::::   :  :  :  :::::   ::::::: :   :  ::  : :    :: :   :  ::: :: :::
NC_060 TTACATCAAATATATATTAGGTACATA-AAATATGAAAGTAAATCAAATATAGATTATATACT--GTACATAAAATAACCATGTACCCCAAATATA-TAT
  537000    537010    537020     537030    537040    537050    537060      537070    537080    537090      

       15730     15720     15710     15700     15690     15680     15670       15660     15650     15640   
NC_02- TTTATATATAATATTATGATGATGTAATATATCTTTAAATTTCTTTTTAATATTACGATAATCTAGTGGGGGGGC--TGGTCCCCCCACTGGAATACCAT
       ::::::    : ::   ::  ::  :: ::  :     :: : :: :  :   ::: ::::  ::     :   :   :::       ::   ::::  :
NC_060 TTTATACTCTACAT--GGAATATCAAAGATCACAAACCATATATTATATACTGTAC-ATAAAATATCAAAGTACCCAAGGTATATATTCT---ATAC--T
      537100      537110    537120    537130    537140     537150    537160    537170    537180            

         15630     15620     15610     15600     15590        15580       15570     15560     15550        
NC_02- TAAAAATAAATGATAATATATTGTTAGTGATTAATATATCTTTTTGATTAAAT---AACGGATACC--ATATATCTTTAAACCAAGTACCCAATACTAAA
         :::: ::::   ::  ::  :  ::    :: :::::  : :   : ::::   :: : : : :  :::::: ::: :  :  ::::   :::  : :
NC_060 GTAAAAAAAATATCAAAGTACCGAAAGCATGTATTATATACTGTACTTCAAATATGAAAGTACATCAAATATATATTTTATTC-TGTAC---ATAAAATA
    537190    537200    537210    537220    537230    537240    537250    537260    537270        537280   

    15540     15530     15520     15510     15500         15490     15480     15470      15460     15450   
NC_02- TTATAGTTATTTTGATTTATAAATTCAAAAATATTAATAATGTTT----GGATTAAATTTATATCTTATCGCTAATTCAT-AATTTTGTAAATATTCGTT
       : : : :      ::  :::: :::: : : : :  ::::  : :    : :   ::  ::::  ::::      : ::: :: : :: :: ::      
NC_060 TCAAACTACACCAGA--TATATATTCTATAGTGTACATAAAATATCAAAGTACCCAAACTATACATTATATACTGTACATAAAATATGAAATTACATCAA
        537290      537300    537310    537320    537330    537340    537350    537360    537370    537380 

          15440     15430     15420     15410     15400      15390      15380        15370     15360       
NC_02- GTAT-TTTTCTATTATTTCTTCTAATGTAATATAGTATTCTCTAATTTCATCAGCTGT-TTTTGTTC-TTAATGAC---AGTATTAATTTTTTAAAATTT
        ::: :::: :::::  :    :::  ::  : ::::   :: :::   ::  : : : :  ::: : ::::  ::   ::::       : :: : :::
NC_060 ATATATTTTATATTAGGT-ACATAAAATATGAAAGTA-CATCAAAT---ATAGGTTATATACTGTACATTAAATACCAAAGTACCCCAAATATATATTTT
          537390     537400    537410     537420       537430    537440    537450    537460    537470      

     15350     15340       15330     15320     15310     15300      15290     15280     15270     15260    
NC_02- CTAACAGATAATAAA-ATCCAAG-TCTTCCTGGATAAATTATTTGGTGTTATATTTTTTATGTCA-TTTTGAATGTATTCATATTCAAGAGCTAATGGAT
        ::    : :  ::: ::: ::: ::       ::: ::::: :  :: :: :: :  :::   : :    :: ::::  :::::: : :    :   : 
NC_060 ATACTGTACATGAAATATCAAAGTTCACAAACTATATATTATATACTG-TACATATAATATCAAAGTACCCAAGGTAT--ATATTCTATACTGTACAAAA
     537480    537490    537500    537510    537520     537530    537540    537550      537560    537570   

        15250     15240     15230     15220     15210     15200     15190     15180     15170     15160    
NC_02- TATCATATTTTATTTCTATGTAATTAATATTATAATTATTCATAGAATCGATAAATTTTTTTAATATTTGTTTATAATCTGCAGAGGGCGCCTTGTCG-C
        :: : :   ::   : :    ::  ::: ::: : : : :::: :::    :: :   :  ::::: : ::: :: :::: : :       :    :  
NC_060 AATAACAAAGTA--CCAAAAGCATGTATAATAT-ACTGTACATAAAATATGAAAGTACATCAAATATATATTT-TATTCTGTACATAAAATATCAAAGTA
        537580      537590    537600     537610    537620    537630    537640     537650    537660         

         15150         15140     15130     15120     15110     15100     15090     15080     15070         
NC_02- CCCCTGATATA----CCATAACGTATAAAATATAAAACATTATTAGTGATCAATATATCTTCCTGTTTAAATAACGGACACCATATGTCTTTA-AACCAA
       : :: ::::::    : :::  ::: : :: :::  : : ::      : : ::: ::  :    : :::::::        :::::   ::: : : ::
NC_060 CACCAGATATATATTCTATAGTGTACATAAAATATCAAAGTA--CCCAAACTATACATTATATACTGTAAATAA-------AATATGAAATTACATCAAA
  537670    537680    537690    537700    537710      537720    537730    537740           537750    537760

    15060     15050     15040     15030     15020     15010     15000      14990     14980     14970       
NC_02- TCTCCTAGTTCAATTTTATAATCATTATCTTTAATAAAATCGATAATGCATTTAGGTTTTTGTGTA-TTTATAGACATTATTTATTTAAATTTTATATTA
       : :  :  ::  :::   ::   :  :: :  ::  : ::: :  :: ::::     : :  ::::  ::: : ::   :  :::   :: : :::::: 
NC_060 TATATT--TTATATTAGGTACATAAAATATGAAAGTACATCAAATATACATT----ATATACTGTACATTAAATAC-CAAAGTATCCCAAATATATATTT
             537770    537780    537790    537800    537810        537820    537830     537840    537850   

      14960     14950     14940     14930     14920      14910       14900     14890      14880     14870  
NC_02- T-CAATGTATTTAGTAGATAGAATGCTAATGATTCACATGTTAAATA-TGTTGATAA--TATTAAAGGATAATCTCATATAAGTTAT-TATTCTTTGAT-
       :  : :: :  :   : ::  :: : : :  :   : :: ::: ::: :::  ::::  ::: ::::  ::  :      ::: ::: :::::: :  : 
NC_060 TATACTGCACATGAAATAT-CAAAGTTCACAAACTATATATTATATACTGTACATAAATTATCAAAG--TACCC------AAGGTATATATTCTATACTG
        537860    537870     537880    537890    537900    537910      537920          537930    537940    

           14860      14850       14840     14830     14820     14810     14800     14790     14780        
NC_02- CATAAAAAATTGCAAA-AACGTTAA--ATTAATATTATATTTTAATCGATTTATTAGAATAAAACACTTAATACATTAGTAATATTAACACTAATACATT
        : :::::::  ::::  ::   ::  ::  ::  :::: : ::    :  ::: : : :: : ::  : ::: :::  :: : :  ::: ::: :::: 
NC_060 TACAAAAAATATCAAAGTACCCAAAGCATGTATTATATACTGTACATAAAATATGAAAGTACATCAAAT-ATATATT-TTATTCTGTACA-TAAAACATC
       537950    537960    537970    537980    537990    538000    538010     538020     538030     538040 

    14770     14760     14750     14740     14730     14720     14710     14700     14690      14680       
NC_02- GGATTATGACCAATCATAAACAAATTAATGTCAGTTATAAAAATAAATTTTTTAAATTATCCATAATATACATTATTTTATTTAT-TTATTATAATTGTT
         : ::  ::::   ::: :     :: ::: :  :: :: :  ::: :    ::: ::: ::: ::::::  ::  : :  :::   ::::::     :
NC_060 AAACTA-CACCAGATATATATTCTATAGTGT-ACATAAAATATAAAAGTACCCAAACTATACATTATATACTGTACATAAAATATGAAATTATATCAAAT
           538050    538060    538070     538080    538090    538100    538110    538120    538130         

      14670     14660      14650     14640     14630     14620         14610          14600     14590      
NC_02- AT-TGTTATAAAAAAGAGATAA-ATTTGATAAACGTTATAAATGTTAGAATGGATA----ATAAAAAAAATAAAAAT-----AAATATTTATCTTTGTAT
       :: : :::::  :   : :::: :: ::  :::    :: ::   :::: :  :::    : : :::: :: ::: :     :::::: ::: : : :: 
NC_060 ATATATTATATTAGGTACATAATATATG--AAAGTACATCAAATATAGATTATATACTGTACATAAAATATCAAAGTACCCCAAATATATAT-TATATA-
  538140    538150    538160      538170    538180    538190    538200    538210    538220     538230      

      14580     14570     14560      14550      14540         14530     14520     14510     14500          
NC_02- TTTTATTTTATTTATATATGTTTCACATATTA-ATATGATA-AATAACCATA----ATCCAATTAAACAATTAAAAATATCTGTTATATTCCATATTTTA
        : ::  : :  :::  : : ::::::   :: :::: ::: : :   ::::    ::: :: ::  ::: :    :::: :  :::: : :: :    :
NC_060 CTCTACATGAAATATCAAAG-TTCACAAGCTATATATTATATACTGTACATAAAATATCAAAGTACCCAAGT---TATATATTCTATACTGCACAAAAAA
      538240    538250     538260    538270    538280    538290    538300       538310    538320    538330 

  14490     14480     14470     14460           14450     14440        14430     14420     14410     14400 
NC_02- TAATCCGGGAAGATAAAACTTAAAATTTCAAATATCCA------ATTTAGGCCCATGA---TTATAGTTAATTTTATAATTATCTTAGTAAATGTATAGT
       : :::   : :   ::: : :  : : :  : : : ::      ::  : :  ::: :    :::: :: ::: : ::  ::   :: : :: ::: :  
NC_060 T-ATCAAAGTACCCAAAGCATGTATTATATACTGTACATAAAATATGAAAGTACATCAAATATATATTTTATTCTGTACATAAAATA-TCAAAGTACACC
           538340    538350    538360    538370    538380    538390    538400    538410     538420         

           14390     14380          14370     14360     14350     14340     14330     14320     14310      
NC_02- TATAATGTACTTTATTATGT--TTTAAAT---TAATTATTGTTAATATATAAAATATAACATTAATAAATATTAATATTAATAATGGAATATATAAATAT
           :: :: : :::  :::   : ::::    :::::     : :::: :  :::::   :  :::::   : : ::::   ::  ::::::: : :::
NC_060 AGATATATAATCTATAGTGTACATAAAATATCAAATTACCCAAACTATACATTATATACTGTACATAAAATATGAAATTA--CATCAAATATAT-ATTAT
  538430    538440    538450    538460    538470    538480    538490    538500      538510    538520       

      14300     14290     14280     14270     14260       14250     14240     14230     14220        14210 
NC_02- ATAAATTGTTGACCATCAGTTAAAAAACAACCCATTTGTGGTATTTGTGGT--GTTATAATCCAAGGATAATCTTTCATATCTATTTCA---TTTAAAAT
       :: :   ::  :  :    : :::  ::: :  :: :    ::: :   ::   ::: :  ::::  :  : :    :::: ::::: :   : :: :  
NC_060 ATTA--GGTACATAAAATATGAAAGTACATCAAATATAGATTATATACTGTACATTAAATACCAA--AGTACCCCAAATATATATTTTATACTGTACATG
     538530      538540    538550    538560    538570    538580      538590    538600    538610    538620  

           14200      14190     14180     14170     14160     14150         14140     14130     14120      
NC_02- TATTAACAATATAGTC-ATGGATATAGGAATTATTATTCCATATAAATATTCTAATACTCTA-TTAT-TAT--TATAATTTGTGATATTTTTCCAAACAT
        : :: :::  :   : :   :::::  :  :: :  : :::::  ::::   : ::: : :  ::: :::  :::: : :   : :  : :: ::  : 
NC_060 AAATATCAAAGTTCACAAACTATATATTATATACT-GTACATAT-TATATCAAAGTACCCGAGGTATATATTCTATACTGTACAAAAAATATCAAAGTAC
         538630    538640    538650     538660     538670    538680    538690    538700    538710    538720

      14110      14100      14090     14080     14070     14060     14050     14040     14030     14020    
NC_02- TAAAA-CTTATTACATTTA-ACCATGTAAAAGAAGAAATTAAAAAGAAATAAATCATTGATGATATAATAATACATTCTGACTCTTCAAAATCTAATAAT
        :::: ::: :   :: ::    :  ::::: : :::: : : :  ::::: ::  :: ::  : ::   ::: : : : :   : ::  :  ::   ::
NC_060 CAAAAGCTTGTATTATATACTGTACCTAAAATATGAAAGT-ACATCAAATATATATTTTATTCTGTA--CATAAAATATAAAAGTACACCAGATATATAT
           538730    538740    538750    538760     538770    538780      538790    538800    538810       

        14010        14000       13990     13980      13970     13960       13950     13940     13930      
NC_02- TGCATTG---AAATTAATAAT--GAGAACGCCATAAATAAATTAAATA-TATAAACCATTAATAATTTTCCA--AAATGTTTTTTATATTCATCTACAAT
       :  :: :   : :  ::  ::   :: :: : :   ::: :::: ::: : :: :  :   :: :  :: ::  :::: : : :::  : :::  :  ::
NC_060 TCTATAGTGTACACAAAATATCACAGTACCCAAACTATACATTATATACTGTACATAAAATATGAAATTACATCAAATATATATTAGGTACATAAAATAT
    538820    538830    538840    538850    538860    538870    538880    538890    538900    538910       

       13920     13910     13900     13890     13880     13870     13860     13850     13840     13830     
NC_02- TAAA-AATATTATAAATGTTATAAATAGAAACACACACGTTATTATTTCTGTGATAATGATATGATATTTAATTGATCCAGATTCATCGTCTGGTATAAT
        :::  : :: : : ::    :: :::     ::: :   ::: :    :     ::  ::::  ::: ::     :: : ::  :   ::   : : : 
NC_060 GAAAGTACATCAAATATAGATTATATA-CTGTACATAAAATATCA-AAGTACCCCAAATATATATTATATA----CTCTACATGAAATATCAAATTTCA-
    538920    538930    538940     538950    538960     538970    538980        538990    539000    539010 

       13820      13810     13800     13790     13780     13770         13760     13750     13740          
NC_02- CCAAACACTTTCTT-TGTCTTCGTAATAATCAACACAATAATAATCAGTGTCAATATAATAT----TTATAAATAAATGTATTTGGATAGATTATGTATA
        :::::  : : :: :::  :    ::::  :: :  : : ::  ::  ::  ::::  :::    :   ::: : ::  :  :    : :  :::::: 
NC_060 -CAAACTATATATTATGTACTGTACATAA--AATATCAAAGTACCCAAGGTATATATTCTATACTGTGCAAAAAATATCAAAGTACCCAAAGCATGTAT-
            539020    539030      539040    539050    539060    539070    539080    539090    539100       

  13730     13720     13710     13700     13690     13680     13670     13660     13650      13640         
NC_02- AATTTCCATTTTCTAAAATAAAATTATCTAGTAATTGTATTGATTTTTGTTTAAACTCAATATTATTAAATTTATTATATCGTGTATA-AATATTTAGTT
        :: : :  : : :::::::  :   :  :  :: : :::  :::::  : :  ::  :: : ::: ::    : :: : :   :::: : : : :::: 
NC_060 TATATACGGTATATAAAATATGAAAGTACATCAAATATAT--ATTTTATTCTGTACATAA-AATATCAA----AGTACACCAGATATATATTCTATAGTG
     539110    539120    539130    539140      539150    539160     539170        539180    539190         

   13630     13620     13610     13600     13590     13580     13570     13560     13550     13540         
NC_02- TATATGTAGATGATAATGGCAAAATATTATTTTTACATTTTTTATTATCTATCAAATGCTGATTGTGGTCGCAACATTTATCTATTGATACAATTAAATT
       :: ::  : :: : :: :   ::: : ::    :: ::: : :: : :  :: ::::      ::   :  :: ::  ::: ::::     :: :: :: 
NC_060 TACAT-AAAATAACAAAGTACAAAAACTA----TAAATTATATACTGTACATAAAAT-----ATGAAATTACATCAAATATATATT-----AAGTACATA
  539200     539210    539220        539230    539240    539250         539260    539270         539280    

   13530      13520     13510     13500     13490      13480     13470      13460        13450       13440 
NC_02- AAAT-TGTATATATAATATTAATATAAATATTAAATTTTTCATAATGTAT-ATTATAATTATGAT-TAATTTTTATA-TTTACAT--ACTAT--TATTTC
       :::: :: :  :: :  :  :::::: ::  :: : : : :::::  ::: : : ::      :: ::  ::::::: : :::::  : :::   : :::
NC_060 AAATATGAAAGTACATCA--AATATAGATTATATACTGTACATAAAATATCAATGTACCCCAAATATATATTTTATACTCTACATGAAATATCAAAGTTC
       539290    539300      539310    539320    539330    539340    539350    539360    539370    539380  

              13430     13420     13410      13400     13390     13380     13370     13360           13350 
NC_02- ATGA---ATTTATTATAAACATTATAATTTGATAATCAATTA-TAAATATATCATTATAATATTATATTTGAAAATATATATAAAATT------AATAAT
       :  :   :: ::::::: ::  ::  ::   :::   :: ::   ::  :::   ::::::::  :::   : :: : :::: ::: :      :: :  
NC_060 ACAAACCATATATTATATACTGTA-CATAAAATATCAAAGTACCCAAGGTAT--ATATAATATACTAT---ACAAAAAATATCAAAGTACCCAAAACATG
         539390    539400     539410    539420    539430      539440       539450    539460    539470      

           13340      13330      13320     13310     13300     13290     13280     13270       13260       
NC_02- TATTGTTTTACTATA-ATAAAA-ATGAATTTACCTTTAGAAATATTAGAAAAAATAATAAATTATTTAGATAATGAAACTAAATTACA--ATTTATTAAC
       ::::  : :::: :: :::::: :::::  ::: :    ::::::        ::: :  ::: : :: ::::  : :  ::: ::::  :  :::  : 
NC_060 TATT-ATATACTGTACATAAAATATGAAAGTACAT---CAAATAT--------ATATTTTATTCTGTACATAA-AATATCAAAGTACACCAGATATATAT
     539480     539490    539500    539510               539520    539530     539540    539550    539560   

     13250        13240     13230       13220     13210     13200        13190     13180     13170         
NC_02- TCTA-ATTGT--ATAATTAGTAACTGTA--TAAAGTCTTTAGAAATCGATTTAGATGAAAT---CGATTTAGACGAAATATATATAAATAATA-GTTTAA
       :::: : :::  ::::    : :  :::   ::: : :  :  :   : : :: :: ::::    ::::  : : ::::::::::  ::: :: ::  : 
NC_060 TCTATAGTGTACATAAAATATCAAAGTACCCAAACTATACATTATATGCTATACATAAAATATGAGATTACGTC-AAATATATAT-TATATTAGGTACAT
        539570    539580    539590    539600    539610    539620    539630     539640     539650    539660 

    13160     13150     13140           13130     13120     13110     13100     13090     13080     13070  
NC_02- ATAATTTAATAGAAGTTAAAATA------ATATCCAAGTCAATAGAATCGATTAATTTTATTAAAAAATTAAAAAAATTAAAAAAATTACATTTAAATGT
       : ::: : : :: :  : :::::      :::: :  ::  ::: :::  :: ::: :     ::: ::  :    ::     : :: : :: : :: ::
NC_060 AAAATATGAAAGTACATCAAATATAGATTATATAC-TGTACATATAAT--ATCAATGTACCCCAAATATATATTTTATACTGTACATGAAATATCAAAGT
          539670    539680    539690     539700      539710    539720    539730    539740    539750        

           13060       13050      13040     13030     13020     13010     13000     12990       12980      
NC_02- T-AGATTGAAATCA--ATATCAGGAATAGA-AAAATTAATTAATTTAAACCATTTAGATTGTTCTGATACAAAAATAACTTCATTATC--AGGAATAGAA
       : : :    :  ::  ::::   : : : : :: :: ::   :   :::  :: ::   : : ::: ::::::::  :    : :: :  : : ::  : 
NC_060 TCACAAACCATACATTATATACTGTACATATAATATCAAAGTACCCAAAGTATATATTCTATACTG-TACAAAAAATATCAAAGTACCCAAAGCATGTAT
   539760    539770    539780    539790    539800    539810    539820     539830    539840    539850       

      12970      12960     12950     12940     12930     12920     12910     12900     12890     12880     
NC_02- AATTTAAT-TAATTTAAACCATTTAGATTGTTCTTTTACAAATATAACTTCATTATCAGGAATAGAAAATTTAATTAATTTAAACCATTTAAATTGTTGT
        :: :  : ::  :::::    :  ::  :: : :   ::::::::  ::  ::::   :  :: ::::: : :: ::  :: ::::  :: : : :: :
NC_060 TATATGCTGTACATTAAA----TATGAAAGTACAT---CAAATATATATT--TTATTCTG--TACAAAATAT-ATCAAAGTACACCAGATATA-TATTCT
    539860    539870        539880       539890    539900        539910     539920    539930     539940    

       12870     12860      12850     12840     12830     12820     12810      12800     12790     12780   
NC_02- GTTACAAAAATAACTTCATTATC-AAGAATAGAAAATTTAATTAATTTAAACCATTTAAATTGTTGTGTTACA-AAAATAACTTCATTATCAAGAATAGA
        :    : : ::  :  : :::: ::: :   ::: : ::  : :: ::    :  :::: : :    :::::  :::::  :    : : : : : : :
NC_060 AT----AGAGTACATAAAATATCAAAGTACCCAAACTATACATTATATACTGTACATAAAATATGAGATTACATCAAATATATATTATGTTAGGTACATA
           539950    539960    539970    539980    539990    540000    540010    540020    540030    540040

           12770     12760     12750      12740     12730     12720     12710       12700     12690        
NC_02- AAATTT--AATTAATTTAAACCATTTAGATTGT-TCTTTTACAAATATAACTTCATTATCAGGAATAGAAA--ATTTAATTAATTTAAACCATTTAAATT
       :::: :  :: ::  : ::   :: :::::: : :  : ::::   :  ::   : :: :   :::: : :  :: :: :  :  : ::  ::  :: ::
NC_060 AAATATGAAAGTACATCAA---ATATAGATTATATAATGTACATTAAATACCAAAGTACCCCAAATATATATTATATACTCTACATGAAATATCAAAGTT
           540050       540060    540070    540080    540090    540100    540110    540120    540130       

           12680      12670     12660     12650     12640     12630       12620     12610     12600        
NC_02- -------GTTGTGTTACA-AAAATAACTTCATTATCAGGAATAGAAAATTTAATTAATTTAAAC--TATTTAAGTTGTTATAATACAAAAATAACTTCAT
                : : ::: : :   ::  :  : :::::  : ::   ::  ::  :: : :: ::  ::   ::: : : : : :::  :::  : :  ::
NC_060 CACAAACTATATATTATATACTGTACATAAAATATCA-AAGTACCCAAGGTATATATTCTATACTGTACAAAAGATATCAAAGTACCCAAAGCA-TGTAT
    540140    540150    540160    540170     540180    540190    540200    540210    540220    540230      

    12590        12580     12570     12560     12550     12540     12530     12520     12510     12500     
NC_02- TAT---CAGGAGTAGAAATATTAATTAATTTAAACCATTTAAATTGTTCTTTTACAAATATAACTTCATTATCAGGAATAGAAAATTTAATTAATTTAAA
       :::   : : :    :::::: ::   :  : ::  :: ::  :: ::: : ::::::   :: : ::     : : : :  : :  :: ::  : ::  
NC_060 TATATACTGTACATAAAATATGAAACTACATCAAATATATATTTTATTC-TGTACAAA---AAATACA-----AAGTACACCAGACATATTTTCTATAGT
      540240    540250    540260    540270    540280     540290            540300    540310    540320      

       12490     12480     12470     12460         12450     12440     12430     12420     12410     12400 
NC_02- CCATTTAGATTGTTATGTTACAAATATAACTTCATTAT---CAGGA-ATAGAAAATTTAATTAATTTAAACCATTTAGATTGTTATGTTACAAATATAAC
         :  :: : : : :   :::  : :  : :  :::::   : : : ::: :: ::  :: ::  : :::  :: ::  :: :: :::    :: ::: :
NC_060 GTACATAAAATATCAAAGTACCCAAAGCA-TGTATTATATACTGTACATAAAATATGAAAGTACATCAAA-TATATATTTTATTCTGTACATAAAATATC
     540330    540340    540350     540360    540370    540380    540390     540400    540410    540420    

            12390     12380     12370     12360     12350     12340     12330      12320     12310         
NC_02- TTCAT-TAACAGGAATAGAAAATTTAATTAATTTAAACCATTTAAATTGTCGTCGTACAAATATAACTTCATTAACAGGA-ATAGAAAATTTAATTA-AT
           :  : :::  ::: :   : :: :  :  ::::  ::  :::       :   ::::    :: : ::  :: : : ::: :: ::  ::::: ::
NC_060 AAAGTACACCAGATATATATTCTATAGTGTACATAAAATATCAAAA------GCACCCAAACTATACATTATATACTGTACATAAAATATGAAATTACAT
       540430    540440    540450    540460    540470          540480    540490    540500    540510        

    12300     12290     12280       12270     12260     12250     12240     12230     12220     12210      
NC_02- TTAAACCATTTAAAATTGTTGTCGTACAAAAT--AACTTCATTACCAGGAATAGAAAATTTAATTAATTTAAACCATTTAAATTGTTGTCGTACAGAAAT
         ::   :: : : :::     : :: :: ::  :: : :::   ::   :::::  :: :: :  :: ::::  :: : ::    :  :  : : : ::
NC_060 CAAATATATATTATATTAGGTACATAAAATATGAAAGTACAT---CAAATATAGATTATATACTGTATATAAA--ATATCAAAGTATCCCAAATATATAT
   540520    540530    540540    540550    540560       540570    540580      540590    540600    540610   

      12200      12190     12180               12170     12160     12150        12140     12130     12120  
NC_02- AACTTCATTAACA-GGAATAGAAAATTT----AATTA------ATTTAAAGCATTTAAATTGTTGTCGTACAAAA---ATAACTTCATTACCAGGAATAG
        :  :  :  ::: : ::::  ::: ::    :: ::      :: ::  : :  :::: : :    ::::  ::   :::  :::  :::   : : : 
NC_060 TATATACTCTACATGAAATATCAAAGTTCACAAACTATATATTATGTACTGTACATAAAATATCAAAGTACCCAAGGTATATATTCTATAC--TGCACAA
        540620    540630    540640    540650    540660    540670    540680    540690    540700      540710 

           12110     12100     12090     12080     12070     12060     12050     12040     12030     12020 
NC_02- AAAAT-TTAATTAATTTAAACTATTTAAATTGTCATCGTACAAAAATAACTTCATTAACAGGAATAGAAAATTTAATTAATTTAAACTATTTAAATTGTT
       ::::: : ::   :   :::  :: ::   : : :  ::::: :::  :    : ::     :::: : : :::: :   :  : : ::: : ::     
NC_060 AAAATATCAAAGTACCCAAAGCATGTATTATAT-ACTGTACATAAAATATGAAAGTACATCAAATATATATTTTATTCTGTACATAATATATCAA----A
          540720    540730    540740     540750    540760    540770    540780    540790    540800          

           12010     12000     11990     11980       11970     11960     11950     11940     11930         
NC_02- GTCGTACAAAAATAACTTCATTAACAGGAATAGAAAAATCAATT--AATATTTTTATTTTACCTTATAAAATCAAAATATTATAATTATTCGACTA-ATA
       ::    :: : :::  :::  ::      ::: :: ::  :: :  :  :  : ::  :::  :  :  :   ::::::: : : :   :: : :: :::
NC_060 GTACACCAGATATATATTCTATAGTGTACATAAAATAACAAAGTACACAAACTATAGATTATATACTGTACATAAAATATGAAATTACATCAAATATATA
     540810    540820    540830    540840    540850    540860    540870    540880    540890    540900      

         11920      11910       11900      11890     11880     11870     11860     11850     11840         
NC_02- TT-----CTTAAAA-ATGATA--ACAATAAATAT-GATTATTTAATTGTATTTTTCTTTTACTTTATAAAATCAAAATTAAATATTCTACTTATATAGTA
       ::     : ::::: :::: :  :::  :::: : :::::: : : ::::  :    : : :  : : :   ::::  :: :: :: ::: : :: :  :
NC_060 TTGGGTACATAAAATATGAAAGTACATCAAATTTAGATTATAT-ACTGTACATAAAATAT-CAATGT-ACCCCAAATATATATTTTATAC-TCTACATGA
     540910    540920    540930    540940     540950    540960     540970     540980    540990     541000  

   11830     11820       11810         11800     11790     11780     11770     11760     11750     11740   
NC_02- AATATACAAGGTAATAAA--ATAAATAATATA----ATATCAGGTACCTATGTATATAAAAATTTATTATTAGATATAGCTTCGTGGATATCTATTGAAT
       :::::  ::: : : :::  :::  :  ::::    : :: :  :: : : :::    ::  :::: ::::  :::  : : :    : :  :::  :: 
NC_060 AATATCAAAGTTCACAAACCATATGTTGTATACTGTACATAAAATATCAAAGTA-CCCAAGGTTTA-TATTCTATACTG-TAC---AAAAAATATCAAAG
         541010    541020    541030    541040    541050     541060     541070     541080       541090      

         11730     11720     11710     11700     11690     11680     11670     11660     11650     11640   
NC_02- TTTATAATAAATGTTATAATATAATAGAAAAATATTATATAGACATATTCACTAAAGAGTATAAAGACAATAAATTAAAATTACAAAATAAAATAAAAGA
       :    :::  ::: ::: ::: : :  : : : : :::  :   : ::  : :: : : : :  :  :  :: : ::::::  :::: :   : :  :::
NC_060 TACCCAATGCATG-TATTATACACTGTACATAAAATATGAAAGTACATCAAATATATATTTT--ATTCTGTACA-TAAAATATCAAAGT---ACACCAGA
     541100     541110    541120    541130    541140    541150      541160     541170    541180            

         11630      11620      11610     11600     11590     11580     11570      11560     11550          
NC_02- AATATGTTAT-TTGTCTTGA-AAAATAGCATATTATGGATAAAATTATTAAATTTTAATATATTGATAATATA-AAAATTAAATAAATAATGTCTCAACC
        :::: :: : : :: :  : :::::: :: : ::      ::: :: :: ::: ::   : :  :::: :::  :::::: :: ::  :: : :  :  
NC_060 TATATATTCTATAGTGTACATAAAATATCAAAGTA---CCCAAACTA-TACATTATATACTGTACATAAAATATGAAATTACATCAAATATATAT-TAGG
  541190    541200    541210    541220       541230     541240    541250    541260    541270    541280     

  11540     11530     11520     11510     11500     11490     11480          11470     11460     11450     
NC_02- TATGGATATTATTGATTTTATTAAAGAGAAAGATTATAAAATAGAATTAGGATCTTGGTTT-----AAAGATATTTGGGTTCCTCTTTTTGAACAAAAAG
       ::   : : :: :::   ::    : : : :::::::: : :  :  ::  :: :   : :     ::: :::: :    : ::::   : ::  :  : 
NC_060 TACATAAAATA-TGAAAGTACATCAAATATAGATTATATACTGTACATAAAATATCAATGTACCCCAAATATATATTTTATACTCTACATTAAATATCAA
       541290     541300    541310    541320    541330    541340    541350    541360    541370    541380   

       11440     11430     11420     11410     11400     11390     11380     11370     11360     11350     
NC_02- ATGTTATAATTACTAATAAAATATTAAATTTTATTTATGATTTCCAGGGAGATAAGAATTTAACTCCCTATAATTTAGAAAAATTATATCAAAATAAACG
       :  : : ::  ::: ::: : :: :: : : ::  ::  :: :: : : :   :::   :  : :  ::::: : :: :::::  :::::::: : : : 
NC_060 AGTTCAGAA--ACT-ATATATTA-TATACTGTACATAAAATATCAAAGTACCCAAGGTATATATT--CTATACTGTACAAAAA--ATATCAAAGT-ACCC
        541390       541400     541410    541420    541430    541440      541450    541460      541470     

       11340        11330     11320      11310     11300     11290     11280     11270             11260   
NC_02- AAATTATAAATTAT---TTTTAAATAAAA-ATGAAATAGAATATAATTTAATAAAATATGATGAACATACAACAAATAATTACCCC--------ATTTTA
       :::  ::  :::::    : ::  ::::: ::::::    ::  ::: : :::   :::  :: ::::: :: :   :: ::: ::        ::: ::
NC_060 AAAGCATGTATTATATACTGTACCTAAAATATGAAAGTACATCAAATAT-ATATTTTATTCTGTACATAAAATATCAAAGTACACCAGATGTATATTCTA
       541480    541490    541500    541510    541520     541530    541540    541550    541560    541570   

             11250       11240       11230       11220     11210       11200     11190     11180     11170 
NC_02- AA----AAATGAATTA--AAATTA--TATGATAAAAATAATTTA--GTACAAAAAACGTG--GTTAGTATTATCAGTAGACGATTTTAAGGAATCTATAA
        :    : :: :: ::  ::: ::   :   :: : :: :: ::  ::::: ::::  ::   :::  :: :    :: :  :: :: ::: :  :: ::
NC_060 TAGTGTACATAAAATATCAAAGTACCCAAACTATACATTATATAATGTACATAAAATATGAAATTA-CATCAAATATATATTATATT-AGGTACATAAAA
        541580    541590    541600    541610    541620    541630     541640    541650     541660    541670 

           11160     11150     11140        11130     11120     11110      11100     11090     11080       
NC_02- TGATGTTGAATAATAATAATTCTAAGATTAT---TAGAAAATATTATATTAAAATAGAAAAAATAT-TATTCGATTATTTTAATTATATATCAGAATATA
       : :::   ::  : :  :: : : :::::::    :  : :::  :::: ::: ::    :::::: ::::  ::  : :  :: : :::::: : : : 
NC_060 T-ATG--AAAGTACATCAAATAT-AGATTATACACACTACATAAAATATCAAAGTACCCCAAATATATATTATATACTCTACATGAAATATCAAAGTTT-
             541680    541690     541700    541710    541720    541730    541740    541750    541760       

     11070     11060     11050     11040     11030     11020     11010     11000     10990     10980       
NC_02- ATCTAACTATAGAAAAAAATAAAATAAAAAAACTAGAAGACTCAAACATGAGAATGAAAGTTTTTATAGATAAAATAGTAGAAAAAGAGAAAAATGGTTA
           :::::::  :  : :::   :: : : : :: ::: : : ::  :    ::   :  :  : :::::::::::  : :  :    ::  :::  ::
NC_060 -GTAAACTATA-TATTATATACTGTACATAGAATA-AAGTCCCCAAGGTATATATTCTA--TACTGTAGATAAAATACCAAAGTACCCAAAGCATG--TA
      541770     541780    541790     541800    541810    541820      541830    541840    541850           

     10970     10960     10950     10940         10930     10920     10910     10900     10890     10880   
NC_02- TATTTATATTGCTACAAGTAAATCATACGCAAATA---TAAATA-ATTTTAAACTAGGTAAGACAATTAGTCTAAATAGTAGAGAAATAAACTTTAACAC
       : : :::: :: :: :  ::::  ::: : :: ::    ::::: :: ::  : :  :::    :: :: :: :: ::    ::: ::: : : ::    
NC_060 T-TATATACTG-TATA--TAAA--ATATGGAAGTACATCAAATATATATTTTATTCTGTACATAAAATA-TCAAAGTACACCAGATATATATTCTATAGT
  541860      541870        541880    541890    541900    541910    541920     541930    541940    541950  

         10870     10860     10850     10840     10830     10820      10810      10800     10790     10780 
NC_02- TTCTAGAAACTCCCAAGATGAATTCTATATTTGTTATTATAAAAAAGTATATAATGTAGATAAAGTA-GAATCATTA-TTAAAAGATGTCTTAGATGGTT
        :  : ::: :  :::    : : : : :      : :::   ::: :::::: : :: ::::: :: :::  ::::  : ::: :: : :::: :    
NC_060 GTACATAAAATAACAA----AGTACAAAA------ACTAT---AAATTATATACTATACATAAAATATGAA--ATTACATCAAATATATATTAGGT-ACA
         541960        541970          541980       541990    542000    542010      542020    542030       

           10770       10760      10750     10740         10730      10720     10710       10700     10690 
NC_02- TTAAAGATAAAA--AAAACAAAGAAATATT-CATAATTCACTATAAAT----ATCTACTAGAACT-TGTAGAAAAAACTATAAAT--AATATAAACGAAC
       : ::: :: :::  : : :::: : : :::  ::: :  ::   ::::    :: :::   :: : : ::    : ::: :: ::  ::::: :: :  :
NC_060 TAAAATATGAAAGTACATCAAATATAGATTATATACTGTACATAAAATTTCAATGTACCCCAAATATATATTTTATACTCTACATGAAATATCAAAGTTC
     542040    542050    542060    542070    542080    542090    542100    542110    542120    542130      

           10680     10670     10660     10650     10640      10630     10620        10610       10600     
NC_02- CTTATGATTATATTAACGATTTAATCAAAAATAGTTTAACTGACATGTACGAT-TTAGAACCTATTATACCGAAT---AAAATAATTAAA--AATGAAGA
          :    :::::::   : :  :   ::::::    :     :: : :  :: ::  :  ::: :: :   :::   ::: ::   :::  : : :  :
NC_060 ACAAACTATATATTATATACTGTACATAAAATATCAAAGTACCCAGGGAATATATTCTATACTA-TACAAAAAATATCAAAGTACCCAAAGCATTTATTA
     542140    542150    542160    542170    542180    542190    542200     542210    542220    542230     

          10590     10580      10570     10560     10550     10540     10530     10520     10510     10500 
NC_02- TAAA---AAGATGAAATAT-AAAGATCCTGTAGTATATTATATAAATTCTAAAACGAATAAATGTAAAGGAGAGCGTATTTTATCTTCTGATTTATATAA
       :: :    : :: :::::: ::::  : :  : :::::  : :  :::::  :   :  :::: : :: :   ::    : ::: ::::    : :: : 
NC_060 TATACTGTACATAAAATATGAAAGTACATCAAATATATATTTT--ATTCTGTA--CATAAAATATCAAAGTACGCCAGATATATATTCTATAGTGTACAT
      542240    542250    542260    542270      542280      542290    542300    542310    542320    542330 

           10490     10480     10470     10460     10450     10440       10430     10420     10410         
NC_02- AAATTATACTGCGTGGTGCGAATTATATGGTATCGATAATATACTATCAATCATTAGTTT--TTCGAAAGATTTAATAAAAAAGGGATATGTTAAAAAGA
       ::: ::: :   ::    : :: ::::   :::  ::: : ::: :: ::  :: :  ::   :: ::: :: :: :: :  ::: : ::   :: : ::
NC_060 AAAATAT-CAAAGT-AAACAAACTATACATTAT--ATACTGTAC-ATAAAATATGAAATTACATC-AAATATATATTATATTAGGTACAT-AAAATATGA
           542340     542350    542360      542370     542380    542390     542400    542410     542420    

   10400       10390     10380     10370     10360     10350     10340     10330     10320     10310       
NC_02- AATT--TACTAATGGAGCTAATTTTTTGGATTTAAGATATAAAAATAAAGCATTATAAAAATATATATGTGATATTACAGAATCGATTCGGTGAAATAGC
       :: :    : :::  :: : :: :  :: :  : : :::  ::: ::   :       :::::::::: : ::: :  :  ::  : :     :  :  :
NC_060 AAGTACATCAAATATAGATTATATACTGTACATTAAATACCAAAGTACCCC-------AAATATATATTTTATACTGTA-CATGAAATATCAAAGTTCAC
       542430    542440    542450    542460    542470           542480    542490     542500    542510      

     10300     10290     10280     10270       10260     10250           10240     10230     10220         
NC_02- TGATTATATATACAAAGAAGTAAAAAAATATGATCCAA--ACCCGTAGTAAACGATTC------GTCTAATAATTTTTTATCTATATTATATAATATTTT
         : :::::::   :    ::: ::::: :: ::: ::  ::::   ::: :  ::::      ::  :: :: : :  :  ::    : :  :: : ::
NC_060 AAACTATATATTATATACTGTACAAAAA-AT-ATCAAAGTACCCAAGGTATA-TATTCTCTACTGTACAAAAAATATCAAAGTA-CCCAAAGCATGTATT
     542520    542530    542540      542550    542560     542570    542580    542590     542600    542610  

   10210     10200     10190      10180     10170     10160     10150     10140     10130     10120        
NC_02- ATGAACATATAGCAAATTTTTAAAG-GGTGCAAGGGTGCAGTCTGATCTGCACATTTTTTATATTATTAAAAATCAATCATTTTTAATAGTTTTTATTAT
       ::  :: :     ::: : : ::::     :::   :  : : :  :::: ::::    :::   : :: :   ::   :: ::  ::::: :  :: : 
NC_060 ATATACTTTACCTAAAATATGAAAGTACATCAAATATATATTTTATTCTGTACATAAAATATCAAAGTACACCACATATATATTCTATAGTGTACATAAA
         542620    542630    542640    542650    542660    542670    542680    542690    542700    542710  

    10110     10100     10090      10080      10070     10060     10050     10040     10030     10020      
NC_02- ATTTTTATTATTTTATAAATTAT-TTTAATCGATTTTA-ATCGATTTTAATCGATATTACTTATTTATTATGAATTTTTATTTTATAAAATTTTATAGTC
       :: :  :  : :    ::: :::   : ::  : : :: ::  : : :    :: :::::  ::  : :::  :: ::   :   :::::: : : ::: 
NC_060 ATATCAA--AGTACCCAAACTATACATTATATACTGTACATAAAATAT----GAAATTAC--ATCAAATAT--ATATTAGGTACCTAAAATATGAAAGTA
           542720    542730    542740    542750        542760      542770      542780    542790    542800  

      10010     10000      9990          9980      9970       9960      9950      9940           9930      
NC_02- CATACAAATTTATTTTTTAGCCTGCACCT----TTTAAAAATATTGAAAATATA-ATTAAAAATAAATTAATATGGATGAAA-TTGACA----ATATAAA
       ::: ::::: ::  :: ::  ::: :: :    : : ::  ::    ::::::: :::  : :      :  :   :: ::: :: :::    :::::  
NC_060 CAT-CAAATATAGATTATATACTGTACATAAAATATCAATGTACCCCAAATATATATTTTATACTCGACATGAAATATCAAAGTTCACAAACCATATATT
          542810    542820    542830    542840    542850    542860    542870    542880    542890    542900 

       9920      9910      9900       9890      9880      9870           9860         9850       9840      
NC_02- AGATTTTTATTTTTTTATTTCTAATTA-TAAATTTAAATCAAGTGATGATGTCGATAAATTTT-----TACTAAA---ATTTATTAGTATA-TGTAAAAA
       : ::  :     :   :: :: :: ::   ::  :: :: :    ::  :::  : ::: : :     :::  ::   :: ::::: :::: :::: : :
NC_060 ATATACTGTACATAAAATATCAAAGTACCCAAGGTATAT-ATTCAATACTGTACAAAAAATATCAAAGTACCCAAAGCATGTATTA-TATACTGTACATA
          542910    542920    542930    542940     542950    542960    542970    542980     542990         

       9830      9820      9810      9800      9790       9780         9770      9760         9750         
NC_02- TAAATATATATTGAAATTTAAAAATAATTTTGAAATATTAAATAATATA-AAAAATA---TTTATATATATTACTATGATATA---AATACATTAAAG-A
        ::::::  :  : :  : ::: :::  ::: :     :: :::: :::  ::: ::      ::::::::: ::::  : ::   :: : :: :::: :
NC_060 -AAATAT-GAAAGTACATCAAATATATATTTTATTCTGTACATAAAATATCAAAGTACACCAGATATATATT-CTATAGTGTACTTAAAATATCAAAGTA
   543000     543010    543020    543030    543040    543050    543060     543070    543080    543090      

     9740      9730      9720      9710      9700         9690      9680      9670      9660      9650     
NC_02- AAAATACAATAAAAAAATTAATATTAATGAATGATAATATTAAA--AAATAT-GGCGATTTTACTTTCAAGCCATACGGAAATAATGATAATAATTTTAA
          : :: ::: :  :  :: : :  :: ::  :: : :::: :  ::::::     :: :::  : ::    ::: : :: ::     ::::    : :
NC_060 CCCAAACTATACATTATATACTGTACATAAAATATGAAATTACATCAAATATATATTATATTAGGTACATAAAATATGAAAGTACATCAAATATAGATTA
     543100    543110    543120    543130    543140    543150    543160    543170    543180    543190      

        9640      9630      9620      9610        9600      9590      9580      9570      9560      9550   
NC_02- TATATGGCATGGTATAACGGCAAAATATGTCGATACTATA--TCAGACGAAACATTAAAAATAATAAAATTTATAAAAGAAATATTATGTAACGACGATA
       ::::  : :   :: ::   :::: ::   : :   ::::  : : ::   ::::   :::::  ::: :: : :::  : ::::::: ::  :   :::
NC_060 TATACTGTACATTA-AATACCAAAGTACCCCAAATATATATTTTATACTGTACAT--GAAATATCAAAGTTCACAAACTATATATTATATACTGTACATA
     543200    543210     543220    543230    543240    543250      543260    543270    543280    543290   

          9540      9530       9520      9510      9500      9490      9480      9470      9460      9450  
NC_02- ATGAGTTTGAATATTTAA-TAACATGGTTTAAAAAAATAATAATAGATGGAAATAAAACTAAAAAATGTTTAATATTTTATAGTAAATCAATATATTTGT
       :    :   : ::   ::   : ::  : :: :      : :: : ::  :: :  : : :::  :::: : :::   ::  ::: :: ::   :: :: 
NC_060 AAATATCAAAGTACCCAAGGTATATATTCTATACTGTACAAAAAATATCAAAGT--ACCCAAAGCATGTATTATA---TACTGTACATAAA---ATATGA
        543300    543310    543320    543330    543340      543350    543360       543370       543380     

           9440      9430      9420      9410      9400      9390      9380      9370      9360      9350  
NC_02- ATGAATTAGGAAAATTATTTTCATGGATAACAGAAGATCTAATAGGTCCGAATCATTCTAAATATATTGCTTCTTACAATGCTAAAAATGAACTGATTAA
       : : :     :: ::   ::: ::     ::: :: :: : : ::  ::        : :::::::     : :::  :: ::  : ::::: :    ::
NC_060 AAGTACATCAAATATATATTTTATTCTGTACATAAAATATCAAAGTACC--------CCAAATATA-----TATTA-TATACTCTACATGAAATATCAAA
      543390    543400    543410    543420    543430            543440          543450    543460    543470 

           9340      9330            9320         9310      9300      9290      9280        9270      9260 
NC_02- GCAGAAATATAATATATTAT----TGT--GTACAATAT---TTTATTTAAAAAATTTTTCATATACAATCAGTGTATTAAATA--AAATTATCGACAACG
       :   : : :  :::::::::    :::   :: :::::    :::  : ::: :: ::: ::::    :  ::  :: :::::  ::: :: :  :::  
NC_060 GTTCACAAACTATATATTATATACTGTACATAAAATATGAGATTACATCAAATATATTTTATAT----TAGGTACATAAAATATGAAAGTA-CATCAAAT
          543480    543490    543500    543510    543520    543530        543540    543550     543560      

             9250      9240          9230      9220      9210      9200      9190      9180      9170      
NC_02- AT-GATTATAGTAATTATATT--TTA--ATAATAGATGAAATTGATAAAAATATAATAGATAATAAATTTATTATTTATGAAATTAACGAATCGTTTAAA
       :: :::::::    ::: :::   ::  : : ::    ::::  :: :   :::: :  :::  :::: :   : ::   ::: ::    ::  : :: :
NC_060 ATAGATTATATACTTTACATTAAGTACCAAAGTACCCCAAATATAT-ATTTTATACTGTATATGAAATATCAAAGTTCACAAACTA---TATATTATATA
     543570    543580    543590    543600    543610     543620    543630    543640    543650       543660  

       9160      9150      9140      9130      9120      9110      9100      9090      9080      9070      
NC_02- CTGCCTAAATTAGAATTCAATAACAACACTGCCAATGAATTCTATACATTTTTAAAAGGTGCAGGCTAAAAAATAAATTTGTATGGACTATAAAATTTTA
       :::  :: :: : :  :::  ::  :: :     ::  :::::::::  :   ::::    ::   ::  :::       : : : : :::::: : :  
NC_060 CTG--TACATAAAATATCA--AATTACCCAAGGTATATATTCTATACTGTACAAAAAATAACAAAGTACCAAA------AGCAAGTATTATAAACTGTAC
           543670      543680    543690    543700    543710    543720    543730          543740    543750  

       9060      9050      9040      9030      9020      9010      9000       8990      8980      8970     
NC_02- TAAAATAATTAAAGTTAATAAAATTCATAATAAATAAGTAATATCGATTAGAATAATTTAAACGGGAT-TAAATTGATTTTTTTTGTTGTTTATATATCT
         :::  :: :::::  :: ::::  ::: :  ::     : ::  :  : :  ::  :: ::  ::: :: ::   : : :  :::   : : ::::: 
NC_060 CTAAAATATGAAAGTACATCAAATATATATTTTATTCTGTACAT--AAAATATCAAAGTACACCAGATATATAT---TCTATAGTGTACATAAAATATC-
         543760    543770    543780    543790      543800    543810    543820       543830    543840       

        8960      8950       8940       8930      8920       8910      8900      8890       8880      8870 
NC_02- TATTTTAAACTAATTTTATATTA-ATATTTGATA-AAAAAAAGGCATAAAATTTAAT-TATCTTCTCTTGGCTCCGTTTATTTTTATA-AAAATATAATA
        :   ::  : :: : :: :::: ::: :  : : :::: : :  :: : ::  ::: ::: :: : :: : : : :  : : : : :  : ::  ::::
NC_060 -AAAGTACCCAAACTATACATTATATACTGTACATAAAATATGAAATTACATCAAATATATTTTATATTAGGTACATAAAATATGAAAGTACATCAAATA
      543850    543860    543870    543880    543890    543900    543910    543920    543930    543940     

             8860      8850          8840         8830      8820      8810        8800       8790          
NC_02- TA-ATAAAAAATAATACATAATTTATC----TTCCCCAAGAAT---TTTAAAAGCGTCATAAAAGCATCATCCT--ACAAAAT-TGAGTTAAAAACTATA
       :: :: : : :   ::::: :  :: :    : ::::::  ::   ::: : :  ::     ::  ::::   :  ::::: : :   :::   ::: ::
NC_060 TAGATTATATACTGTACATTAAATACCAAAGTACCCCAAATATATATTTTATACTGTATATGAAATATCAAAGTTCACAAACTATATATTATGTACTGTA
      543950    543960    543970    543980    543990    544000    544010    544020    544030    544040     

   8780      8770        8760      8750      8740      8730      8720      8710        8700      8690      
NC_02- TCAAATTATACTAAATTA--AATAGTTTATACAGTAAAACATAATAAAATTAGTAAAATTAACACAAAAAAAGTA--AGATGATGGATATGACGCTTTTG
        :: :  :::  ::: ::   :  :: ::::   :: :   ::  :::: ::  ::: :  :: ::::  : :::  : ::  :: : :: :   : :  
NC_060 -CATAAAATATCAAAGTACCCAAGGTATATATTCTATACTGTACAAAAAATATCAAAGT--ACCCAAAGCATGTATTATATACTGTACATTA-AATATGA
       544050    544060    544070    544080    544090    544100      544110    544120    544130     544140 

       8680      8670        8660      8650      8640      8630      8620      8610      8600      8590    
NC_02- ACCTGGTTCAAAGCTAAATTT--TTTTTCAAGTTCTATAGTAAATTACGTATGTTAAAATATTGATAAAATACATGTTAATTAACATATTTATTAAATAA
       :  :   :::::  :: ::::  :: :  :  :   :::  ::: :::    : : : :::::  ::   :  :  : :: ::::: : :     :   :
NC_060 AAGTACATCAAATATATATTTTATTCTGTACATAAAATATCAAAGTACACCAGAT-ATATATT-CTAGTGTGTACATAAAATAACAAAGT-----ACCCA
          544150    544160    544170    544180    544190     544200     544210    544220         544230    

         8580      8570      8560      8550       8540       8530      8520      8510      8500      8490  
NC_02- AAATGTAATTTATTTAATAAAATTACTATAATTTAAATAGAT-AAAAATAAATGAT-GACGCTTTTTAAAATATGAAAAATATATTAAATAAATTAATAA
       :: : ::  :::: :: :  :  ::  :: ::   : :: :: ::: ::: :: ::    :::   ::::::::: ::: :: :: : ::: :  : :: 
NC_060 AACTATACATTATATACTGTACATAAAAT-ATGAGATTACATCAAATATATATTATATTAGCTACATAAAATATG-AAAGTACATCAGATATA-GATTAT
       544240    544250    544260     544270    544280    544290    544300     544310    544320     544330 

           8480      8470      8460      8450      8440       8430      8420      8410        8400         
NC_02- AAATGGATGTATATAACAATAGTGTATATGATTTATATATATTTTTAAATA-ATAAAACATTTGCATCTATAGATGATGT-TAATA-ATTTTATTAAAAA
       : :  : :  ::: :: :  : ::::    :  ::::::: :: :    :: :: ::: ::     :  : : :  :: : :  :: : : ::   ::::
NC_060 ATACTG-TACATAAAATATCAATGTACCCCAAATATATATTTTATACTCTACATGAAATATCAAAGTTCACAAACCATATATTGTATACTGTACATAAAA
           544340    544350    544360    544370    544380    544390    544400    544410    544420    544430

    8390      8380      8370       8360      8350      8340      8330      8320      8310      8300        
NC_02- TACAATGGTTAGATTTATAGCTTATATTAT-TAAAGAAGAAAAATATATTATACGTAATGAAAAAAATGAATACGAGTATACAAATAAAATTATGAA---
       ::  :  ::   :   :  :  :::::: : ::  : : ::::: :::: : : :: :   :::  ::: ::   :   :  : :::::: ::::::   
NC_060 TATCAAAGT---ACCCAAGGTATATATTCTATACTGTACAAAAA-ATATCA-AAGT-ACCCAAAGCATGTATTATACACTGTACATAAAA-TATGAAAGT
              544440    544450    544460    544470      544480     544490    544500    544510     544520   

          8290      8280      8270      8260      8250         8240            8230      8220      8210    
NC_02- --ATCTAATATAAACTATATTGATAATAATTCATTAAAAAGTATGTCA---CTATATGATATCG----CATCAA--ATGAAAATTATGTAGGAAGATATA
         ::: :::::: : : ::::    : :    ::   ::::::   ::    :::::  ::: :    ::: ::  :: ::: :     :  :: : :: 
NC_060 ACATCAAATATATATTTTATTCTGTACATAAAATATCAAAGTACACCAGATATATATTCTATAGTGTACATAAAATATCAAAGTACCCAAACAATACATT
        544530    544540    544550    544560    544570    544580    544590    544600    544610    544620   

         8200      8190      8180      8170      8160      8150      8140      8130      8120      8110    
NC_02- ACGATATTGCATTTAAACCATGTGAGATTATTAAAGATAAATTTAATTTATGGTCTGGTATTAAATCTAAAAAAACAGATAATATATCTGAAAATATA-T
       :  ::: :: :  ::::  :: ::: ::::    : ::: :: : :: :  :::     :: :::: : :::  :::   ::::::   ::  : ::: :
NC_060 A-TATACTGTACATAAA--ATATGAAATTACATCAAATATATATTATATTAGGT---ACATAAAATATGAAAGTACATCAAATATA---GATTACATACT
         544630      544640    544650    544660    544670       544680    544690    544700       544710    

          8100      8090       8080      8070      8060      8050      8040      8030        8020          
NC_02- ATAAATTAATTAATTTTATAAAAGAAA-ATATATGTAATGACGATGAAAGTAAATTTAATTTTTTAATATCATGGTTTAAAGA-TGTA-ATAATGTATGG
        :: ::::: ::      ::    ::: :::::: : :: ::  :  : : ::  : ::  ::   : :  ::   ::: : : :::: ::::  :::  
NC_060 GTACATTAAATATCAAAGTACCCCAAATATATATTTTAT-ACTGTACATGAAATATCAAAGTTCACAAACTATATATTATATACTGTACATAAAATATCA
       544720    544730    544740    544750     544760    544770    544780    544790    544800    544810   

   8010      8000      7990      7980      7970                    7960      7950      7940        7930    
NC_02- AAAAAAAACAAATAAACATATAATATTTTATAGTAAATCTCTA-----------CAT---TTATATAATATCAGTTATATATTAAAATGGAT--AACCAA
       ::  :    :  :: : ::   ::: : :: :  :::: :: :           :::   ::::::: : :   : : :::: ::: :  ::  ::   :
NC_060 AAGTACCCAAGGTATATATTCTATACTGTACAAAAAATATCAAAGTACCCAAACCATGTATTATATACTGTACCTAAAATATGAAAGTACATCAAATATA
        544820    544830    544840    544850    544860    544870    544880    544890    544900    544910   

         7920      7910       7900      7890      7880      7870      7860      7850      7840      7830   
NC_02- TAATGTAATAGGTGAAGAACA-CGCTAAATACATAGCTTCTAATAATATAAAATTTAAACAAAAATTTAATAATATACTGTTATATTGTCTTAATTTTTA
       :: : :: :  ::  : :: :   : :: ::::     : : ::: : :: : : :: : ::::   ::  ::  :::    :   :   :::  :  : 
NC_060 TATTTTATTCTGTACATAAAATATCAAAGTACACCAGATAT-ATATTCTATAGTGTACATAAAA---TATCAAAGTACCCAAACTATACATTATATACTG
        544920    544930    544940    544950     544960    544970       544980    544990    545000         

           7820      7810      7800      7790      7780      7770      7760       7750       7740          
NC_02- TATA-AAAAAATATAAATATATATATGATTTTATAAATAAAAATGATAAAGCATATAATAATTTTATCATAGTTA-CTGATA-ACATCGACGATAATAT-
       :: : :::: ::  :: :: ::  :  :: :  :: :: :     :::::  :::: : :: :  :::: :  ::  : ::: :::      : ::::: 
NC_060 TACATAAAATATGAAATTACATCAAATATATATTATATTAGGTACATAAA--ATATGA-AAGTACATCAAATATAGATTATACACACTACATAAAATATC
  545010    545020    545030    545040    545050      545060     545070    545080    545090    545100      

    7730      7720      7710      7700      7690      7680      7670      7660      7650       7640        
NC_02- AAATGATGATAAATTTATTATATTTGAATTAGATATAAATTTTATAATGGCTACAGATATTACTTTAGATAATAGTAATTCTGATGAA-TTTTATACTTA
       :::  :    :::: :::  ::: :    :: ::  :::: :   :: :  : :: :   ::  ::: ::: : :::  :   :: :: :     :  ::
NC_060 AAAGTACCCCAAATATATATTATATACTCTACAT-GAAATAT--CAAAGTTTGCAAACTATATATTATATACT-GTACATAAAATAAAGTCCCCAAGGTA
     545110    545120    545130    545140       545150    545160    545170     545180    545190    545200  

     7630       7620      7610      7600      7590      7580      7570      7560      7550      7540       
NC_02- TTTATT-TTCATTTTAAAAAGCGTCATCATTTATTTTTATCTATTTAAATTATAGTAATTTTATTAAATAAATTACATTTTTATTTAATAAATATGTTAA
       : :::: :  : : :: : :   :    :  ::     : : :: :  ::::::     : ::: :::::   :  :  :  ::  :::: :::: ::: 
NC_060 TATATTCTATACTGTAGATAAAATACCAAAGTACCCAAAGC-ATGT--ATTATATACTGTATATAAAATA---TGGAAGTACATCAAATATATATTTTAT
         545210    545220    545230    545240       545250    545260       545270    545280    545290      

      7530      7520      7510      7500      7490      7480      7470      7460       7450      7440      
NC_02- TTAACATGTATTTTATCAATATTTTAACATACGTAATTTACTATAGAACTTGAAAAAAAATTTAGCTTTGAACCAGGT-CAAAAGCGTCATATCCATCAT
       :    :  ::   :::::: : :  : :: :  : :: : ::::::    :: : : ::: :        ::: : :: ::::: :   : ::     : 
NC_060 TCTGTACATAAAATATCAA-AGTACACCAGATAT-ATATTCTATAG----TGTACATAAAAT--------AACAAAGTACAAAAACTATAAATTATATAC
     545300    545310     545320     545330    545340        545350            545360    545370    545380  

       7430      7420      7410       7400       7390         7380      7370           7360          7350  
NC_02- CTTACTTTTTTTGTGTTAATTTTACTAAT-TTTATTATGT-TTTACTGTAT-AAACT--ATTTAATTTAG----TATAAT-TTGATATAGTT----TTTA
         ::: :    : ::  : :    : ::: : ::::: ::   ::   ::: ::: :  ::  ::: :::    :::: : :  ::: : ::    : ::
NC_060 TGTACATAAAATATGAAATTACATCAAATATATATTAGGTACATAAAATATGAAAGTACATCAAATATAGATTATATACTGTACATAAAATTTCAATGTA
         545390    545400    545410    545420    545430    545440    545450    545460    545470    545480  

           7340      7330       7320      7310            7300      7290      7280         7270       7260 
NC_02- ACTCAATTTTGTAGGATGATGCT-TTTATGACGCTTTTAAAATTTA------ATATATTTATTCATTTTCATCATA-ATC--ACTATCGGTTGCATCT-T
        : ::: : : ::   : :: :: :  ::::   : : ::: :: :      :::::::   :  : : ::: : : :::  : :: :    : :: : :
NC_060 CCCCAAATATATA-TTTTATACTCTACATGA-AATATCAAAGTTCACAAACCATATATTATATACTGTACATAAAATATCAAAGTACCCAAGGAATATAT
         545490     545500    545510     545520    545530    545540    545550    545560    545570    545580

            7250      7240        7230      7220      7210      7200      7190      7180      7170         
NC_02- TATATTTTATATCTAAAAAAT--TAGCTCCGTTAGTATATTTTTTTTTAATATATCCTTTCTTTTTTAAATCTTTTGAAAAATTGATATTTGATACATAT
       : :::  ::::   :::: ::   ::  ::   :: ::  : :: : :: : :: :::    : :  :: :   :  :: :  :  : : :  :  : ::
NC_060 TCTATACTATACAAAAAATATCAAAGTACCCAAAGCAT-GTATTATATACTGTA-CCTAAAATATGAAAGTACATCAAATATATACTTTATTCTGTACAT
           545590    545600    545610     545620    545630     545640    545650    545660    545670        

    7160       7150      7140      7130      7120      7110      7100      7090      7080      7070        
NC_02- TCAAT-TGAAAATATTTCACACCATTCTTTATATTTTTTATATAAATCAGATGATAATATCCGTTCATTTTTACATTTTTCTGTTTTAAAGTTCATGAAA
         ::: : ::: ::   :: :  ::   :: :::  : :: :::::  : :: : : :: ::    :  : ::::::       : ::  :: ::: :::
NC_060 AAAATATCAAAGTACACCAGA-TATATATTCTATAGTGTACATAAA--ATATCAAAGTACCC---AAACTATACATT------ATATACTGTACATAAAA
   545680    545690     545700    545710    545720      545730       545740          545750    545760      

     7060      7050      7040      7030      7020      7010      7000      6990      6980      6970        
NC_02- CTAGCTATTGGATCTACGTTACATATTAATTTATTTCTTAATTTAGACACTAATGGTAATTTTTTTAAAGATTCTTTATAATTACTAATAGATCCTTTTA
          :  :::  ::: :    : :::::  : ::::   ::  : : : : :::  :::  :    :: ::::  : :::: :    : :: :: :     
NC_060 TATGAAATTACATCAA----ATATATT-TTATATTAGGTACATAAAATA-TAAAAGTACATCAAATATAGAT--TATATACTGTACATTAAATACCAAAG
     545770    545780         545790    545800    545810     545820    545830      545840    545850        

     6960      6950         6940       6930      6920      6910       6900      6890      6880      6870   
NC_02- TTATCCAAGAAAATAATTTA---TTTATAT-CGGTATCATAATTGACATTTTCCATTTTTTGTAAT-TCGTTATCAGGATTCGGAACAAAACTAATATTA
       :   ::::  : ::: ::::   : :: ::    ::::: : :: :::   :  :: :: : :: : :   ::: :       : ::  ::   ::::  
NC_060 TACCCCAAATATATATTTTATACTGTACATGAAATATCAAACTTCACAAACTATATATTATATACTGTACATATAATATCAAAGTACCCAAGGTATATAT
   545860    545870    545880    545890    545900    545910    545920    545930    545940    545950        

          6860      6850      6840      6830      6820       6810          6800         6790      6780     
NC_02- AATGGAATATATATTATACGTCTAGTCATTCCATATGTATTTGTATCAAATTCTG-GTTTAAAAT----TAGTACAT--ATTAT-TATTTTACTTTGACT
         :  : : :: :  : :   : :    : ::: : : :  ::::: : :: :::  : ::::::     :::::::  : ::: ::::::: : ::   
NC_060 TCTACACTGTACAAAAAATAACAA--AGTACCAAAAGCA--TGTATAATATACTGTATATAAAATATGAAAGTACATGAAATATATATTTTATTCTG---
   545960    545970    545980      545990      546000    546010    546020    546030    546040    546050    

        6770      6760      6750      6740      6730       6720      6710      6700      6690      6680    
NC_02- TATATCTGTTAATTTTTTATATTTTACATCATCTAATTTATCTCCT-TCCCTAGAATCTTCGAGGACACATACTCTGCTATTAATTAATATTTTGCTATC
       :: :     :::  : : : : :  ::   :: :   :: : :  : : : :: ::: :   :: :: :: ::: : : ::::  :: : :      :  
NC_060 TACA-----TAAAATATCAAAGTACACCAGATATGTATTCTATAGTGTACATAAAATATCAAAGTACCCAAACTATAC-ATTATATAGTGTACATAAAAT
               546060    546070    546080    546090    546100    546110    546120     546130    546140     

         6670        6660       6650       6640       6630      6620      6610      6600      6590         
NC_02- ACTAAGATT--AGTAAATGTAT-TTTTATT-GAAATCTTGAATAT-TTACTGATTTAAATGCATTGTTTAATATTCTTTTAAGAAATTTCATTAATG---
       : : : :::  :  :::: ::: :: :::: :  :  :  :::::   : :   : ::::  :: : :: :::: :: :  : ::: :  :: :: :   
NC_060 A-TGAAATTACATCAAATATATATTATATTAGGTACATAAAATATGAAAGTACATCAAAT--ATAGATT-ATATACTGTACATAAAAT--ATCAAAGTAC
       546150    546160    546170    546180    546190    546200      546210     546220      546230         

        6580      6570      6560       6550      6540      6530      6520       6510      6500      6490   
NC_02- -ATGTTTTTCCATTAGAACCAGATCCACAAAATAT-AAAGAATATTTGTTCATTATTTTCACCAGTA-ATACAATATCCAAGTATTTTTTGTAATAATTC
             : :  :::: :  :   : ::  :::::: ::::   :   : :   :::: :   : ::: ::: :::::: :::::  :   ::    ::::
NC_060 CCCAAATATATATTATATAC-TCTACATGAAATATCAAAGTTCACAAGCTATATATTATATACTGTACATAAAATATCAAAGTACCTAAGGTGTATATTC
  546240    546250     546260    546270    546280    546290    546300    546310    546320    546330        

          6480      6470      6460      6450      6440      6430      6420      6410      6400      6390   
NC_02- TATAAGATCTTTATCATTATTGGTTATATCTTTAATAAAATCTGGAGTATCATTATAATTTTTATCATATATTAAATCAGAACAGAAATCAAAATAGTCA
       ::::    ::  :  :  :     :::     ::   ::: :    :::: : :::: : :  :: : :::: :::  : : :   :::  : ::  :  
NC_060 TATA----CTGCACAAAAA----ATATCAAAGTACCCAAAGC--ATGTATTA-TATACTGTACATAAAATATGAAAGTACATC--GAATATATATTTTAT
   546340        546350        546360    546370      546380     546390    546400    546410      546420     

          6380       6370      6360      6350      6340      6330                 6320      6310           
NC_02- TTTATATTTCTACT-TACAATTTCGCCTGTTCTAAGATCAATATTATTTTTATTTGCTAAAGG-----------TAAATAATCTTCTCTA---AAATTAT
       : : ::  :  : : :  :: : : :: : : ::   :: ::: : :   ::     : :: :           :: :: :: :::: ::   ::: :::
NC_060 TCTGTACATAAAATATCAAAGTACACCAGATATATATTCTATAGTGTACATAAAATATCAAAGTACCGAAACTATACATTATATTCTGTACATAAAATAT
      546430    546440    546450    546460    546470    546480    546490    546500    546510    546520     

     6300      6290      6280        6270      6260       6250       6240      6230      6220       6210   
NC_02- TCATAAATTTTATATTTTTATTA-TTACA-AAATGATTTAATTTCTTTTATG-TTTATTTTATA-TTTATATACTTTTTCTATATGTTTTTC-TATTTCT
         :   :  : : :: : :::::  :::: :::  ::  :: : : :  : : :  ::: :::: : :: :::   : ::   : ::    :  :: : :
NC_060 GAAATTACATCAAATATATATTAGGTACATAAAATATGAAAGTACATCAAAGATAGATTATATACTGTACATAAAATATC--AAAGTACCCCAAATATAT
      546530    546540    546550    546560    546570    546580    546590    546600      546610    546620   

          6200      6190      6180      6170      6160      6150      6140      6130      6120      6110   
NC_02- GTTATATTTTTCTCACTCAATCTCTTTGTTAAATTTAATAATTTTAATTTATATTCATATAATATTAATTTAACTTCTTTAATAATATCTTCGTCTAATT
        ::::::  :   ::   ::: ::   ::: :        :: :::  :  : : :::: ::::: :: :::    : : ::  :::: ::    ::  :
NC_060 ATTATATACTCTACATGAAATATCAAAGTTCACAAACTATATATTATATACTGTACATAAAATATGAAATTA----CATCAAATATATTTTATATTAGGT
        546630    546640    546650    546660    546670    546680    546690        546700    546710         

           6100        6090      6080      6070      6060      6050      6040      6030      6020          
NC_02- TAAT-AAATAT--ATTTTCGTCGAAATTTATTTTATAAAATTTATTATTATATGCATGAATGTGATTTTTTAACATATTATATATTATTATATCAAAATT
         :: ::::::  :  : : :: :::: ::  ::::: : ::::  :::: ::  :  :: ::         : ::::: : :: :  ::::: :::  :
NC_060 ACATAAAATATGAAAGTACATC-AAATATAGATTATATACTTTA-CATTAAAT--ACCAAAGTACCCCAAATATATATTTTGTACT-GTATATGAAATAT
  546720    546730    546740     546750    546760     546770      546780    546790    546800     546810    

   6010        6000         5990       5980       5970      5960      5950      5940      5930      5920   
NC_02- TAAA--TCACTAA--ATATATT-TATAAT-TAGACTTAA-ATCACATTCTGTTAGATTTTTAAACTTATAATCGTCTGGTGATAAATTATTATTTAAA-T
        :::  :::: ::  ::::::: :::: : :: :  ::: :::: : :     :: : : ::  : :::: :   :     ::::   : ::   :::  
NC_060 CAAAGTTCACAAACTATATATTATATACTGTACATATAATATCAAAGTACCCAAGGTATATATTC-TATACTGTACAAAAAATAACAAAGTACCAAAAGC
       546820    546830    546840    546850    546860    546870     546880    546890    546900    546910   

           5910        5900      5890      5880      5870      5860         5850      5840      5830       
NC_02- ATCGTTTATAT-CT-TTCATAATACATAGTAATTGTTTCGTTGCATAAACGAAATTTGTTAT---CATTGATCAACCAGTTTATCCATATATTCGAATCC
       ::   :::::: :: : : ::: : :: : ::    : : :   ::: ::  : ::: :: :   :::  :  : : :  :   ::: ::: :  : :: 
NC_060 ATGTATTATATACTGTACCTAAAATAT-GAAA---GTACATCAAATATAC--ATTTTATTCTGTACATAAAATATCAAAGTACACCAGATA-TATATTCT
        546920    546930    546940        546950      546960    546970    546980    546990     547000      

      5820        5810      5800      5790      5780      5770      5760      5750      5740      5730     
NC_02- GTATTG--GATGATATGTCCATATCGTCAATATATTTCTTAATTAAAGGAATTATTTCAAATATAAAATATTCATCTTTTATAAAATGTAGATATTTATC
        :: ::   :: : :: :: :  :   :::  :::   :::  ::  :    ::  : :::::: :::: : ::::   ::::   : ::  ::  :: :
NC_060 ATAGTGTACATAAAATATCAAAGTACCCAAACTATACATTATATACTG----TACATAAAATATGAAAT-TACATCAAATATATTTTATA-TTAGGTA-C
     547010    547020    547030    547040    547050        547060    547070     547080    547090           

        5720       5710      5700      5690       5680      5670      5660      5650      5640      5630   
NC_02- AGTCAATAACAGTGT-TTTCAAGTTTTCCTTTGTATTATATA-TATCCATTTCGACTTCCGTTTATTATTAAATGATTATTTTAAAATATTTATATAAAA
       :   ::::  :  ::   ::::       : :  :::::::: : : ::::   : : ::          ::::   ::::::: :   : ::::: :::
NC_060 ATAAAATATGAAAGTACATCAA------ATATAGATTATATACTGTACATT--AAATACCAAAGTACCCCAAATATATATTTTATA--CTGTATATGAAA
  547100    547110    547120          547130    547140      547150    547160    547170      547180         

          5620      5610      5600       5590      5580      5570            5560        5550      5540    
NC_02- TTTCACTTCTTTAAAGCTTATAAAAATATT-TTTGTTTTATAAGAATTATTAACATTGTCACG------ATACAAAAATG-AC-TTCATTATAAGGCGAC
       : :::    :   :: ::     : ::::: : :  : :: :  :: ::: ::  :   :: :      :: : : : :: ::    : ::: :    ::
NC_060 TATCAAAGTTCACAAACT-----ATATATTATGTACTGTACATAAAATATCAAAGTACCCAAGTTATATATTCTATACTGTACAAAAAATATCAAAGTAC
  547190    547200         547210    547220    547230    547240    547250    547260    547270    547280    

         5530      5520      5510      5500        5490       5480      5470       5460      5450          
NC_02- CATGAAATAATACTATAATATATGATACCACTTTATAAGATGAA--TAAAT-TTATAATTATTTTAATAT-TACATTTAATAAAAATGATATATGCCGAT
       :   :::  ::  ::: :::::   ::::    :: :: :::::  :: ::   :::  ::::::: : : :::::  ::::  :: : :: : :: :::
NC_060 C--CAAAGCAT-GTATTATATACTGTACC----TAAAATATGAAAGTACATCAAATATATATTTTATTCTGTACATAAAATATCAAAG-TACA-GCAGAT
         547290     547300    547310        547320    547330    547340    547350    547360      547370     

   5440      5430      5420       5410      5400       5390      5380       5370       5360      5350      
NC_02- GAGGAATTTTATTGTCCAAATGAAA-ATACGAGTATATTATCT-CAGATACAATGGTGTAAAGCGAGT-TGCGCTTATGT-ATGTAAAGAAAAAAATATG
        :   ::: ::: :   : :: ::: ::   ::::    : ::  : ::   ::  :::: :   : : ::   :::  : :  :: : :  : : :: :
NC_060 -ATATATTCTATAGAGTACATAAAATATCAAAGTACCCAAACTATACATTATATACTGTACATAAAATATGAAATTACATCAAATATATATTATATTA-G
       547380    547390    547400    547410    547420    547430    547440    547450    547460    547470    

       5340      5330         5320      5310       5300      5290      5280       5270      5260      5250 
NC_02- TTTTCCGGAGTTTGCA--TA-ATAAAATTATGGATGTCTACTG-ATGTAATATGTAGATGTAAATACACAGACTA-ATATTTCATATAAGATATGATCAT
        :      : : :: :  :: :: ::::   :  : : ::::: :  ::: ::    ::  :: ::: :  : :: :::::  :::    : ::::  ::
NC_060 GTACATAAAATATGAAAGTACATCAAATATAGATTATATACTGTACATAAAAT----ATCAAAGTACCCCAAATATATATTATATACTCTACATGA-AAT
        547480    547490    547500    547510    547520        547530    547540    547550    547560         

            5240      5230       5220      5210       5200         5190       5180      5170      5160     
NC_02- AAATATGTTAATATGGTGGAT-TCTTACAGTTTTTATTACCAAT-AAAGTAATAAA--TA-ATAAT-AAGACTACCACTAATCCAACAGAGAAAATGAAA
       :   : ::: : : : :  :: :  :: : : :  :: :   :: ::::::   ::  :: ::: :  : ::: :    ::   : :: :: :    :: 
NC_060 ATCAAAGTTCACAAGCTATATATTATATACTGTACATAAAATATCAAAGTACCCAAGGTATATATTCTATACTGCACAAAAAATATCAAAGTACCCAAAG
   547570    547580    547590    547600    547610    547620    547630    547640    547650    547660        

        5150        5140      5130               5120      5110      5100      5090      5080      5070    
NC_02- CAACTACTCGGTA--TTATATTAAAAATTATAG--------ATAT-TATTTTCTTAACGATATAAACCAAAAGCGTCCATTATTCCCGTTTCAGAATCTA
       ::  :: :   ::   :: :: ::: :: : ::        :::: :::::: ::    : :::::  :  :  :: ::     :: : :  : : ::::
NC_060 CATGTATTATATACTGTACATAAAATATGAAAGTACATCGAATATATATTTTATTCTGTACATAAAATATCAAAGTACA-----CCAGATATATATTCTA
   547670    547680    547690    547700    547710    547720    547730    547740         547750    547760   

             5060      5050      5040      5030      5020      5010      5000      4990      4980          
NC_02- TA----ATAGAAAATGCAAAATTATGATCACTTGTATATTCTTTGAAATTATATCCATGTTTTTCTTCATCATAACAGCTAAGTATTATATTTTTATTTT
       ::    : : :::::   ::: ::  :  :  : :: :::     : ::  : : :::    :     :: : : ::  ::  :::::  :   ::   :
NC_060 TAGTGTACATAAAATATCAAAGTA-CACAAAGTATAAATT-----ATATACTGTACATAAAATATGAAATTACATCAAATATATATTAGGTACATAAAAT
        547770    547780     547790    547800         547810    547820    547830    547840    547850       

   4970      4960       4950      4940      4930      4920      4910      4900       4890       4880       
NC_02- TTGAAGTTATAT-TTTTGAATATTACATGGTCTTTATCATATCCAAATATATATCTTCCATATAAAATAAATATTTTAT-TTTTATATTTAA-AACAAGT
        ::::  :: ::    :  : :::: ::   :: :: :::::   :::::  :: : ::     ::::: :::::::::  : :: ::  :: : :::  
NC_060 ATGAAAGTACATCAAATATAGATTATAT--ACTGTA-CATAT---AATATCAATGTACC---CGAAATATATATTTTATACTCTACATGAAATATCAAAG
    547860    547870    547880      547890        547900    547910       547920    547930    547940        

           4870      4860        4850      4840             4830      4820      4810         4800          
NC_02- TTC-----CTTTGTAGGACATATTGTTC--CACCTACCATTGTA-------ATTTTATTGTATACACTATAATCAAAATTTAAAT---CTGTACATTTAT
       :::     :  : :: :: ::: ::: :   :  :: ::  :::         : :::: :::::  :: ::  :: ::  :: :   :    ::: :::
NC_060 TTCACAAACCATATATGATATACTGTACATAAAATATCAAAGTACCCAAGGTATATATTCTATACTGTACAAAAAATATCAAAGTACCCAAAGCATGTAT
   547950    547960    547970    547980    547990    548000    548010    548020    548030    548040        

   4790         4780      4770      4760      4750       4740      4730      4720      4710       4700     
NC_02- CATA---TGTATATCTTATTATAATTTCTATTAATTCATCTATATT-TTCTGTATTAATTCTATATAAAACATTGCCTATTAAATATT-TTGATTTTGCA
        :::   :::: ::   ::   ::  :  ::  : : :: ::: :: :::::::   ::   :::: :::     ::   :: ::::: :  : : : ::
NC_060 TATATACTGTACATAAAATATGAAAGTACATCGAAT-ATATATTTTATTCTGTA--CATAAAATATCAAAGTACACCAGATATATATTCTATAGTGTACA
   548050    548060    548070    548080     548090    548100      548110    548120    548130    548140     

        4690      4680      4670      4660      4650      4640      4630       4620      4610      4600    
NC_02- TGCAATAATGGATTTTCATCTATTTTATAAATATCAGTATTTTCATCATATAATAATTTATTTGTAAT-TATTTCATTTGAATATATTCCATCTAAATAT
       :  ::::    : :   : : :   :::: ::   : : : : ::: : :::  :: :::  :  ::: ::: : :  :  ::: : :  ::  :: :: 
NC_060 TAAAATATCAAAGT---ACCGAAACTATACATTATATTCTGTACATAAAATATGAAATTACATCAAATATATATTAGGTACATAAAAT--ATGAAAGTAC
      548150       548160    548170    548180    548190    548200    548210    548220    548230      548240

         4590      4580      4570      4560      4550      4540      4530      4520      4510      4500    
NC_02- ACTAATTCAGAATCATACGAATCTATCATATATTTTGATTTAAGTTCATGCATATTTTATTTTAATATTAGTTGATATCTATATAATAAATATAATAAAT
       :  ::      :: :::  : : :: :::: : :   ::  ::::  :  :  : : ::: :: ::: :: :  : ::  : :::  :::  : : ::: 
NC_060 ATCAAAGATAGATTATA-TACTGTA-CATAAAAT---ATCAAAGT--ACCCCAAATATATATT-ATA-TACTCTACAT-GAAATATCAAAGTTCACAAAC
           548250     548260     548270       548280      548290      548300     548310    548320    548330

         4490      4480      4470      4460       4450           4440      4430      4420            4410  
NC_02- TTAATATTATTATATTTTATTTCAAAAATATAATAAATTTTAACAT-TTTTCTATTA-----TCAAAATATTATAATTATTCAACTA------ATATTCT
       :  :::::: :::: : ::  : ::: ::  ::: :  :  :: :: :::: :::::       ::::::: : : :   :::: ::      :::: ::
NC_060 TATATATTA-TATACTGTACATAAAATATGAAATTACATCAAATATATTTTATATTAGGTACATAAAATATGAAAGTACATCAAATATAGATTATATACT
            548340    548350    548360    548370    548380    548390    548400    548410    548420         

           4400      4390         4380        4370      4360      4350      4340      4330      4320       
NC_02- TAAAAATGATAACAATAATA---TGATTATTTA-ATTGTA-TTTTTATAAAATAATATTCTTAAAAATGATAACAATAATATGATTATTTAATTGTATTT
       : : : : :  :: : : ::     : ::: ::  ::::: : : ::: :::::  :   :: : ::  :  :  ::: ::: ::  : ::  : :: : 
NC_060 TTACATTAAATACCAAAGTACCCCAAATATATATTTTGTACTGTATATGAAATATCAAAGTTCACAA--ACTA-TATATTAT-ATACTGTACATATAATA
  548430    548440    548450    548460    548470    548480    548490      548500      548510    548520     

      4310      4300      4290       4280      4270      4260      4250       4240      4230      4220     
NC_02- TTCTTTTACCTTATAAAATCAAAATTTACTAT-CCCAGATTAACGGAGAGTTCGAAAATAATAAATATTCTACT-TATATAGTAAATATACAAGGTAATA
       :     ::::  :   :   :   : :::: : :  : : ::::  : ::: : ::::  ::  ::  : :::: ::  ::  ::::::  :::   :: 
NC_060 TCAAAGTACCCAAGGTATATATTCTATACTGTACAAAAAATAAC--AAAGTACCAAAAGCATGTATTATATACTGTACCTA--AAATATGAAAGTACATC
      548530    548540    548550    548560      548570    548580    548590    548600      548610    548620 

        4210      4200      4190      4180      4170      4160      4150      4140      4130          4120 
NC_02- AAATAAATAATATAATATCAGGTACCTATGTATATAAAAATTTATTATTAGATATAGCTTCGTGGATATCTATTGAATTTTATAAT----AAATGTTATA
       ::::: : : : :: : :   :::: ::   :::: ::: :     :  :::::::  :::     : :  ::  ::: : : : :    :::   :: :
NC_060 AAATATACATTTTATTCT---GTACATA-AAATATCAAAGT---ACACCAGATATATATTCTATAGTGTACATAAAATATCAAAGTACCCAAACTATACA
          548630       548640     548650       548660    548670    548680    548690    548700    548710    

            4110      4100      4090      4080      4070      4060      4050      4040      4030           
NC_02- ATATAATAGAAAAATATTATATAGACATATTCACTAAAGAGTATAAAGACAATAAATTAAAATTACAAAATAAAATAAAAGAAATATGTTAT-TTGT-CT
        ::::      : :::  :::: :: :: : ::  ::: :   :  : :  :   :   ::: ::  :::  : :: ::: : : ::  :::  ::: : 
NC_060 TTATATACTGTACATAAAATAT-GAAAT-TACATCAAATATATTTTATATTAGGTACATAAAATATGAAAGTACATCAAATATAGATTATATACTGTACA
       548720    548730     548740     548750    548760    548770    548780    548790    548800    548810  

    4020      4010      4000       3990      3980      3970      3960       3950      3940      3930       
NC_02- TGAAAAATAGCATATTATGGATAAAAT-TATTAAATTTTAATATATTGATAATATAAAAATTAAATAAATA-ATGTCTCAACCTATGGATATTAT-TGAT
       :   ::::: :: : ::     :: :: ::::   :: :: : :::    ::::: ::: :: :  :: :: :: :      :: :  :::  :: : : 
NC_060 T--TAAATACCAAAGTACCCCAAATATATATT---TTATACTGTATATGAAATATCAAAGTTCACAAACTATATATTATGTACTGTACATAAAATATCAA
           548820    548830    548840       548850    548860    548870    548880    548890    548900       

       3920      3910        3900      3890      3880       3870      3860      3850      3840       3830  
NC_02- TTTATTAAAGAGAAAGAT--TATAAAATAGAATTAGGAGAATGGTTTAGAGA-CATTTGGATACCTCTTTTTGATAAGAAAGATATTATCATA-ACTAAC
         ::   :::  : : ::  ::::   :: ::  :  :  :  ::    : : ::  :: ::   : : :    ::   :: :::: :   :: :  :: 
NC_060 AGTACCCAAGTTATATATTCTATACTGTACAAAAAATATCAAAGTACCCAAAGCA--TGTAT---TATATACTGTACCTAAAATATGAAAGTACATCAAA
    548910    548920    548930    548940    548950    548960         548970    548980    548990    549000  

           3820        3810      3800      3790      3780      3770      3760      3750      3740          
NC_02- GAAATATTGAAT--TTTATTTATGATTTCCAGGGAGGGAAACATTTCCCTCCCTGTAATTTAGATAAAAATTATCAAAATAAAAGAGATTATAGATCAT-
        : :::::  ::  : ::  ::  :: :: : : :  :  : :: :   :  :: :: : :: ::::::  ::::::: : :   : : :::: :: :: 
NC_060 TATATATTTTATTCTGTACATAAAATATCAAAGTACAG-CAGATATATAT-TCTATAGTGTACATAAAA--TATCAAAGT-ACCCAAACTATACATTATA
         549010    549020    549030    549040     549050     549060      549070     549080    549090       

      3730      3720       3710      3700      3690      3680        3670          3660      3650          
NC_02- --TTTTAAATAAAA-ATGAAATTGAATATTCTATAATAAAATATAATGAAAATATA--TTGAATGAATATCAAAT----TTTAGAAAATGAAATTAAATT
          : :: :::::: ::::::::  ::    ::: :::  :::: : : : ::: :   :::: : : :::::::     ::: : : :: :  :::: :
NC_060 TACTGTACATAAAATATGAAATTACATCAAATAT-ATATTATATTAGGTACATAAAATATGAAAGTACATCAAATATAGATTATATACTGTACATAAAAT
    549100    549110    549120    549130     549140    549150    549160    549170    549180    549190      

   3640          3630       3620      3610      3600      3590      3580      3570      3560      3550     
NC_02- ATATAATAA----AAATA-ATATTGTACAAAAGACTTGGTTAGTTTTATCAGTAGACGATTTTAAAGAATCTATAATGATGATGAATAATGATAATTCTA
       ::  ::  :    ::::: ::::: :: :    :: ::   :  : :   :::  :: :   :: : : : :::: ::   :: ::  :: : : : :  
NC_060 ATCAAAGTACCCCAAATATATATTATATACTCTACATG---AAATATCAAAGTTCAC-AAGCTATATATTATATACTGTACATAAAATATCAAAGTACCC
     549200    549210    549220    549230       549240    549250     549260    549270    549280    549290  

        3540      3530      3520      3510      3500      3490      3480      3470      3460       3450    
NC_02- AGATTATTAGAAAATATTATATTAAAATAGAAAAAATATTATTTGATTATATCAATTATGTATCAAATAATAAAATAAAACAATTAGAAGAC-TCGAACA
       :   :::      ::::: :: ::    : ::::::::: :    : ::    ::  :::::: : ::: :  :   :::  :: : :  :: ::::: :
NC_060 AAGGTAT------ATATTCTA-TACTGCACAAAAAATATCA---AAGTACCCAAAGCATGTATTATATACTGTACATAAAATATGAAAGTACATCGAATA
               549300     549310    549320       549330    549340    549350    549360    549370    549380  

         3440      3430            3420      3410      3400      3390      3380      3370      3360        
NC_02- TGAGAATGAGAGTTTACATAAA----CAA--CATAGCAGAAAAAGAGAAAAACGGCTACATATACATAGCAACAAGTAAATATTATGCTCAAATAAACAA
       :     : :   : ::::::::    :::   : : :::: : : :    :  :  :::::: : ::: ::  ::::: : :  : :   :::: :   :
NC_060 TATATTTTATTCTGTACATAAAATATCAAAGTACACCAGATATATATTCTATAGTGTACATA-AAATATCA--AAGTACACA--AAGTATAAATTATATA
         549390    549400    549410    549420    549430    549440     549450      549460      549470       

     3350      3340      3330         3320      3310      3300      3290      3280      3270      3260     
NC_02- CTTTAAACTGGGTAAGACAGTAAGTC---TAAAGAGCAGAGAAATTAATTTTAACAATACGAGAAACACACAAGACGAATTTTACATTTGTTACTATAAA
       :: :: :     :: :: : ::  ::   :: : :  ::  : :: :: : : : : :::   ::: : : :  :   : : ::::     ::  :::  
NC_060 CTGTACATAAAATATGAAATTACATCAAATATATATTAGGTACATAAAATATGAAAGTACATCAAATATAGATTATATACTGTACA-----TATAATATC
    549480    549490    549500    549510    549520    549530    549540    549550    549560         549570  

        3250      3240      3230      3220      3210      3200      3190         3180      3170            
NC_02- AAGGTATATAACGTAGATAAAATCGAATCTATTCTAAAGAATATTTTAGATTTTTGTGCAGATAAGAAAGA---TAAAGAAATATTCATAATTCACTA--
       :: :::    :  :: :::   :  : ::::    :   :::::   :: :       :: ::: :: : :   :: : :::   ::: : : : : :  
NC_060 AATGTACCCGAAATATATATTTTATACTCTA---CATGAAATATCAAAGTTCACAAACCATATATGATATACTGTACATAAAATATCAAAGTACCCAAGG
         549580    549590    549600       549610    549620    549630    549640    549650    549660         

   3160         3150       3140         3130      3120      3110      3100       3090      3080      3070  
NC_02- TAAATATT---TAGTG-AAATTAGTTAATAAAGT---CGTCGATTCTACTAACGAATCTTACGATTACATG-AACGACATCATTAAAAATTATTTATCCG
       :: :::::   :: :: : :  :  ::  :::::   :   :  : :: ::   : : :    :  : ::: ::  ::::::  : : ::  ::::: : 
NC_060 TATATATTCTATACTGTACAAAAAATATCAAAGTACCCAAAGCATGTATTATATACTGTACATAAAATATGAAATTACATCA-AATATATATTTTATTC-
  549670    549680    549690    549700    549710    549720    549730    549740    549750     549760        

           3060      3050      3040      3030       3020      3010      3000      2990      2980      2970 
NC_02- ATATGCATAACTTGGAACCTATCATACCGGATAAGATAAT-TAAAAATAAGATAAAATCCATTAAAGTAAAGAAAGAAATTGAACCAAAGAAACCGAAAG
        : : :::::  :  : :  :  : ::: ::: : ::: : :: :    : :::::::  :: ::::::   ::::    :  ::   : : :: :  : 
NC_060 -TGTACATAAAAT--ATCAAAGTACACCAGAT-ATATATTCTATAGTGTACATAAAAT--ATCAAAGTACCCAAAG----TATACATTATATACTG-TAC
     549770      549780    549790     549800    549810    549820      549830        549840    549850       

            2960      2950      2940      2930      2920      2910      2900      2890      2880      2870 
NC_02- ATTCTTTAGTTATTTATTTAAACAAAAGAATAATCAAGGAAGAAGAAAGCAGAATACAGGCTTCGGTTCTTTACGATGATTATAAAAATTGGTGTAAAAA
       ::    ::   : :::: : ::  : : : ::    ::: : :  :::   :::   :  : ::   : :       ::::::: :   :    :::: :
NC_060 ATAAAATATGAAATTATATCAAATATATATTATATTAGGTACATAAAATATGAAAGTA--CATCAAATAT------AGATTATATACTGTACATTAAATA
     549860    549870    549880    549890    549900    549910      549920          549930    549940        

              2860      2850      2840      2830      2820      2810      2800        2790      2780       
NC_02- --TAATTCTTTCGATTGGTTATCGTCTAATGCGTTTGGTATTTCGTTAAAAGAAAAAGGTTATAATTCATTTA--AGACTAAAAAGTTTAATATATATAA
          :: :    : : :   : :  : :: ::    ::  :: ::   :::    : :   ::::  : :: ::    ::  ::::  : ::  ::   ::
NC_060 CCAAAGTACCCCAAATATATTTTTTATACTGTACATGAAATATC---AAAGTTCACACACTATATATTATATACTGTACATAAAATATCAAAGTACCCAA
   549950    549960    549970    549980    549990       550000    550010    550020    550030    550040     

         2770      2760      2750      2740           2730      2720            2710      2700       2690  
NC_02- ---AAATATTGCATTTTTTACACAAAAATAATGAGACTCCACCAA-----CATAATTTTCGGT------TATTTTTTACTTGTTTTATTATATA-TTAGT
          : :::::  ::  : :  :::::::  :: : : : : : ::      :: :: : : ::       :: :   : :   :  : :::::: ::  :
NC_060 CTTATATATTCTATACTGT--ACAAAAAACATCAAAGTACCCAAAGCATGTATTATATACTGTACATAAAATATGAAAGTACATCAAATATATATTTTAT
      550050    550060      550070    550080    550090    550100    550110    550120    550130    550140   

           2680      2670      2660      2650      2640        2630      2620      2610      2600          
NC_02- TGTTTAAATTATTAAAAAAATAAGTAAAATTATCATTTTTGAAAACCTACA-AAAAT-GCTATTTTGTATGGGAATAAAAATTATCTTGGAAGCTGAATG
       : : :: :: ::  :  :::  :    :  ::: :: ::  : :   :::: :::::  : :  :   :     :::::   :::  :: :     ::: 
NC_060 TCTGTACATAATATATCAAAGTACACCAGATAT-ATATTCTATAGTGTACATAAAATAACAAAGTACAAAAACTATAAATTCTATACTGTACATAAAATA
        550150    550160    550170     550180    550190    550200    550210    550220    550230    550240  

   2590      2580      2570      2560      2550        2540      2530      2520      2510      2500        
NC_02- TTGACTCCACTCATACCACCCTCTAAAAATCATGTAATTTG--TCTTGAAAAAATAGTATATTATTGACAAAATTACTAAAAATAAAAATGGA---TAAA
       :  : :    ::: :    : : : :    :::  ::: ::    :  :  ::::: :: :::::  ::     :::  ::::::  :: : :    :::
NC_060 TGAAATTACATCAAA--TACATATTAGGTACATAAAATATGAAAGTACATCAAATA-TAGATTATATAC---TGTACACAAAATATCAAAGTACCCCAAA
         550250      550260    550270    550280    550290     550300       550310    550320    550330      

        2490      2480      2470      2460       2450       2440       2430      2420        2410          
NC_02- AAAATAATAAAAATGTTCAAAAATGATAAATATAACAGTTTA-ATTGGAGATA-GATTTA-TGTATGAAATAATACCTA--TAATTAATAAATATAATGT
        : ::: :: : :   :   : :::  :::::: : :::: : :    : :::  :: :: ::::  : : :::: : :  ::   ::   ::::: : :
NC_060 TATATATTATATACTCT---ACATG--AAATATCAAAGTTCACAAACTATATATTATATACTGTA-CATAAAATATCAAAGTACCCAAGGTATATATTCT
     550340    550350         550360    550370    550380    550390     550400    550410    550420    550430

   2400          2390      2380      2370       2360       2350            2340      2330      2320        
NC_02- AAA----ACAACAATGGTTGGATTGGTGTAATAAAGATAATTAT-TAC-GTTGAAGAATTATTGAA------CAAATCTTGGGATAATGTTTTATATACA
       : :    :::: ::   :   : :     ::  : :   ::::: ::: ::   : :: :::  ::      ::::: :    ::: : : :: : ::::
NC_060 ATACTGTACAAAAAATATCAAAGTACCCAAAGCATG--TATTATATACTGTACCAAAAATATGAAAGTACATCAAATAT----ATATTTTATTCTGTACA
           550440    550450    550460      550470    550480    550490    550500        550510    550520    

     2310      2300      2290      2280      2270      2260      2250      2240      2230         2220     
NC_02- GATAAAAATAATGAATACAGAATGAATGATTTAGATTTTAATATTATATTTAGAATATTTGATGAACGCACAGATATTAAATTAAATCC---AAATATAA
        : :: :  ::  : ::::  :     ::: :: ::: : ::: : ::  :: :::: :  : : :: :: :  :: :: :::: :: :   : ::: ::
NC_060 TAAAATATCAA--AGTACACCA-----GATATATATTCT-ATAGTGTACATAAAATA-TCAAAGTACCCA-AACTA-TACATTATATACTGTACATAAAA
       550530      550540         550550     550560    550570     550580     550590     550600    550610   

        2210      2200      2190        2180      2170       2160      2150       2140       2130          
NC_02- TAAAAAATAATATATTAGACTTTTATTATAATA--TATGTCATATCGATAATATTA-ATCATATTGGGTATATATA-TGATGAT-AATTAT-AAAATATA
       ::  ::::  :: :: : :  : ::::::: ::  ::  : : ::  :: : : :: :::: ::   :  :::::: ::   :: :: ::: ::: ::  
NC_060 TATGAAAT--TACATCAAATATATATTATATTAGGTACATAAAAT--ATGAAAGTACATCAAATATAGATTATATACTGTACATAAAATATCAAAGTACC
        550620      550630    550640    550650      550660    550670    550680    550690    550700         

    2120       2110      2100      2090      2080      2070      2060      2050      2040      2030        
NC_02- TAAATTATATA-AAAATAAAACAAATTTAATAACAGGTTTAATAAATATTTTACAAAATAATATAGATAAAATTATAAATGTCATACAATTCGTTAATAA
         :: ::::::  : :::    : ::  :::: ::   :: : ::    : ::  : ::: : :: :::::: ::: :: :: :  :::    :  ::  
NC_060 CCAAATATATATTATATACTCTACATGAAATATCAAAGTTCACAAGCTATATATTATATACTGTACATAAAA-TATCAAAGT-ACCCAAGGTATATATTC
  550710    550720    550730    550740    550750    550760    550770    550780     550790     550800       

     2020      2010      2000      1990      1980      1970       1960      1950      1940      1930       
NC_02- TAAAATAAACTTAGATATAATTCTTTATTATAGAGACGAATTATTAAAATATGTA-AAAAATTTTGTAAAAAATATATATAACGATATAATTAT-TAAAT
       :: : :  ::    : : :::     : ::   : :  :  ::::: :   :::: : ::: : :: ::  :      :::   :: : ::: : :: ::
NC_060 TATACTGCAC----AAAAAATATCAAAGTACCCAAAGCATGTATTATATACTGTACATAAAATATGAAAGTACATCGAATATATATTTTATTCTGTACAT
    550810        550820    550830    550840    550850    550860    550870    550880    550890    550900   

       1920      1910       1900       1890        1880      1870      1860      1850      1840      1830  
NC_02- ATAATAATATTATTATAATTGA-AAATA-TGAATAATATTAATAAA--GACATATTACCTATATACAAAAATAAAATTATAGATTTAAAAACTATGGAAA
       : ::: ::   : :: :   :: : ::: :  ::: : :: :::::    :: : :::: : :   : : :: : ::: :  :  :::::  :::: :: 
NC_060 AAAAT-ATCAAAGTACACAAGATATATATTCTATAGTGTTCATAAAATATCAAAGTACCCA-AACTATACATTATATTCTGTACATAAAA--TATGAAAT
         550910    550920    550930    550940    550950    550960     550970    550980    550990           

           1820      1810      1800      1790         1780       1770         1760      1750      1740     
NC_02- TATCTGAAAGATCCAATAATCATTATTTTGATTACGAAA-TAAA--AAATAAATA-TATAAAC---ACATATAATACTCCAGAATTTATTAGAAATATTT
       ::  : ::: ::   ::: :   ::  :  : :: :::: :: :  ::::: : : :::: ::   ::::: :::: ::   ::  ::    :::::: :
NC_060 TACATCAAATAT---ATATTAGGTACATAAAATATGAAAGTACATCAAATATAGATTATATACTGTACATAAAATA-TC---AAAGTACCCCAAATATAT
  551000    551010       551020    551030    551040    551050    551060    551070        551080    551090  

        1730      1720      1710       1700      1690          1680      1670      1660      1650          
NC_02- TTGATAATAACGAACAAATAATATTATTCGTTCA-AAAGTTAATAGGATAT----TGGTTAACTGGAGAATTAAGAGAAACGTGTTTTTTTATT--TTTC
        : :: :::    :::   ::::: :   ::::: ::: :  :::  ::::    :   :::     ::: : : :  ::     :::: ::::   : :
NC_060 ATTAT-ATACTCTACATGAAATATCA-AAGTTCACAAACTATATATTATATACTGTACATAAAATATGAACTTACATCAAATATATTTTATATTAGGTAC
          551100    551110     551120    551130    551140    551150    551160    551170    551180    551190

     1640      1630      1620      1610        1600      1590      1580      1570       1560      1550     
NC_02- ATGGCATAGGATCTAACGGCAAAACAACTTTATTAAATTT--TTTAAAAAAAATATTAGGAAATTTATATATATCAATTAATA-ATAATATATTTAA--A
       ::   ::: ::    ::  ::::   :  ::::  : :::   ::::: :  : : ::    :  ::::::: : :   : :: :: : ::::  ::   
NC_060 ATAAAATATGAAACTACATCAAATGTAGATTATATACTTTACATTAAATACCAAAGTACCCCAAATATATATTTTATACAGTACATGAAATATCAAAGTT
           551200    551210    551220    551230    551240    551250    551260    551270    551280    551290

          1540      1530       1520      1510            1500      1490      1480      1470      1460      
NC_02- AAAGATTTATCTGTTATTTTTAATG-AGTTGTCTTTACAAAG------AGGAAGATTATGTGTTATGGACGAATCCGAAGAAGGTGATGAAATAAATGAA
        :  :  ::: : :::  : :: :: :  : :  :  :::::      ::: : ::  : : :  :: :: ::    :: :: :: :  :::   ::: :
NC_060 CACAAACTATATATTA--TATACTGTACATATAATATCAAAGTACCCAAGGTATATATTCTATACTGTACAAAAAATAACAAAGT-ACCAAAAGCATGTA
           551300      551310    551320    551330    551340    551350    551360    551370     551380       

       1450      1440      1430      1420       1410      1400      1390        1380      1370      1360   
NC_02- AGAAAAATAAAATTATTATCAGATAAAAGCAATAGTAAAATA-GTTATAGGTACTAATTATAATCCAAAAATTAA--TACTAATTTCTCTGTAACAAGAA
           : :::   :   ::  : :: :::: :     :: :::  :: ::     ::  :: :::   ::: :  :  :  ::  :  ::: ::    : :
NC_060 --TTATATACTGTACCTAAAATATGAAAGTACATCAAATATATATTTTATTCTGTACATAAAATATCAAAGTACACCTGTTATATATTCTATA--GTGTA
      551390    551400    551410    551420    551430    551440    551450    551460    551470      551480   

          1350      1340      1330      1320      1310      1300      1290      1280      1270      1260   
NC_02- GATTAATATATGTACCTTTCGACATTATATTTGTCGATAATCCTATAAAAATCAACGAAAGAAAAAAAATATTAGATTATAATATTGATCTAGATGAATT
        : ::: ::::  :  :  : : : ::::  : :  ::: :  :: : :::  :   ::  : :  ::::: :: ::::::    : :  :: :: :: :
NC_060 CA-TAAAATATCAAAGTACCCAAACTATACAT-TACATACT-GTACATAAAATATGAAATTACATCAAATA-TATATTATA----TTAGGTACATAAAAT
         551490    551500    551510     551520     551530    551540    551550     551560        551570     

          1250      1240      1230      1220       1210       1200      1190      1180        1170         
NC_02- ATTTACTTGGTGTTTAAACGGATCTAAAAAATACTATA-ATGAAGGATTATACT-CGCCTATAATGGATGATTTAAAAAAAAT--ATTATTAAATGATAT
       ::  :    ::   : ::   ::  :  : :::::  : :: ::  :: : : : : :: :  ::  :: :: ::    : ::  : ::: :::   :  
NC_060 ATGAA---AGTACATCAA-ATATAGACTATATACTGCACATAAAATATCAAAGTACCCCAAATATATATTATATACTCTACATGAAATATCAAA--GTTC
      551580       551590     551600    551610    551620    551630    551640    551650    551660           

    1160       1150      1140      1130      1120      1110      1100      1090      1080      1070        
NC_02- AGATACTGT-TACTTTATATTTTAATTTCAGAATAAAAATAGATACCGAATCTTTTATACAAGCTTCGATTCTTTATAACGATTATAAAAAATGGTGCAA
       : :  :: : :: : :::: : ::  :  :  :: ::: ::   :  : :: : :: :: :  :: : :     :::: : :       :::   :: : 
NC_060 ACAAGCTATATATTATATACTGTACATAAAATATCAAAGTACCCAAGGTATATATTCTATA--CTGC-ACAAAATATATCAAAGTACCCAAAGCATGTAT
  551670    551680    551690    551700    551710    551720    551730       551740    551750    551760      

      1060      1050       1040      1030      1020      1010      1000       990       980       970      
NC_02- GA-ATCATTTGCTTAAAAT-TCCATTATCTTCTAATAAATTTGGTATTTTATTAAAAGAAAGAGGTTATACATCTACTAAAACTAAGAAATTTAATATAT
        : ::  : : : :::::: :  :    : :: :::: :: :  :::: :  :: :  ::: :   :  :  : ::: : :  ::     : :: : :: 
NC_060 TATATACTGTACATAAAATATGAAAGTACATCGAATATATATTTTATTCT-GTACATAAAATA---TCAAAGTATACCAGATATATATTCTATAGTGTAG
     551770    551780    551790    551800    551810     551820       551830    551840    551850    551860  

        960       950       940       930       920       910       900       890            880           
NC_02- ATCAAAATATTAAATTTAACGAAGATATATAAAATATTTATTTTTATAAAGATAATAAAATATTTTTATTTTCTATT-----CCTATTCTAAAAAGATA-
       :: ::::::: :::  :: : ::  :::: :  ::: :: : :  ::::: :::  ::: ::  :  : : : ::::     : ::   ::  ::  :: 
NC_060 AT-AAAATATCAAA-GTACCCAAACTATACATTATA-TTCTGTACATAAA-ATATGAAATTACATCAAATATATATTAGGTACATAAAATATGAAAGTAC
          551870     551880    551890     551900     551910    551920    551930    551940    551950        

      870       860       850       840            830       820        810         800       790          
NC_02- --AAAATAAATAGTATTTTATTTTCAGAATATAAAAATTTGC-----TTATATTTTTTAGAATAT-TATGCAATA--AAATATGTTAATCTATATATTAT
          ::::: : : ::: :  : : :: :: :::  ::  : :      ::::: :: :: : : :  ::: ::::  :::  :   :: :::::::::::
NC_060 ATCAAATATAGATTATATACTGTACATAAAATATCAAAGTACCCCAAATATATATTATATACTCTACATGAAATATCAAAGTTCACAAACTATATATTAT
   551960    551970    551980    551990    552000    552010    552020    552030    552040    552050        

    780       770       760       750       740       730       720       710       700       690          
NC_02- AATATTCTTAAAAATGATAACAATATTATGATTATTTAATTGTATTTTTATAAAATCAAAATATTATAATTATTCAACTAATATTCTTAAAAAACGATAA
       :   :    : :::  :: : : ::       ::: : ::: :: :  : :: ::  ::::::: : :: ::  :::  :  ::   : : : ::  :: 
NC_060 ATACTGTACATAAAATATCAAAGTACCCAAGGTATAT-ATTCTA-TACTGTACAA--AAAATATCA-AAGTACCCAA--AGCATGTATTATATACTGTAT
   552060    552070    552080    552090     552100     552110      552120     552130      552140    552150 

    680       670          660        650       640       630           620       610       600       590  
NC_02- CAATAATATGA---TTATTTAATTGTAT-TTTTCTTTTTACCTTATAAAATCAAAATA----TTATAATTATTCGACTAATATTCTTAAAAATGATAACA
         : :::::::   :   : :: : ::: :::: :: :   : :: :: :::::: ::      :::  ::::: : :: : : : :::::   :: : :
NC_060 ATAAAATATGAAACTACATCAAATATATATTTTATTCTCTACATAAAATATCAAAGTACACCAGATATATATTCTA-TAGTGTACATAAAA--TATCAAA
          552160    552170    552180    552190    552200    552210    552220     552230    552240          

            580        570       560       550       540       530       520       510         500         
NC_02- ATATTATGATTATTTAAT-TGTATTTTTCTTTTTACCTTATAAAATCAAAATATTATAATTATTCGACTAATATTCTTAAAAAACGATA--ACA-ATAAT
        ::     : :::::: : : :: : : : :   :   ::: ::::  : ::   :::  ::::  : : :  : : ::::: : :: :  :::   :::
NC_060 GTACCCAAACTATTTATTATATACTGTACATCAAA---TATGAAAT-TACATCAAATATATATTATA-TTAGGTACATAAAATATGAAAGTACATCAAAT
   552250    552260    552270    552280       552290     552300    552310     552320    552330    552340   

       490       480       470       460         450       440       430       420       410       400     
NC_02- AT-GATTATTTAATTGTATTTTTCTTTTTACCTTA--TAAAATCAAAATATTATAATTATTCGACTAATATTCTTAAAAATGATAACAATATTATGATTA
       :: :::::: :   ::::  ::   :   :   ::    ::::  : :: :::: : ::: :    :::::       :: : : :::: : :::   ::
NC_060 ATAGATTATAT-GCTGTACATTAAATACCAAAGTACCCCAAATATATATTTTAT-ACTATACATGAAATAT------CAAAGTTCACAA-ACTAT--ATA
        552350     552360    552370    552380    552390     552400    552410          552420       552430  

         390       380       370       360       350       340       330         320          310          
NC_02- TTTAATTGTATTTTTATAAAATCAAAATATTATAATTATTCGACTAATATTCTTAAAAAACGATAACAATAATAT--GATTATTTAA---TTGTATTTTT
       ::  ::  : :   :: :: :::::: ::   ::  :::       :::::::    : ::  :: ::: :::::   : ::   ::     ::::: : 
NC_060 TTATATACTGTACATAAAATATCAAAGTACCCTAGGTAT-------ATATTCT----ATACTGTACCAAAAATATCAAAGTACCCAAAGCACGTATTATA
         552440    552450    552460    552470               552480    552490    552500    552510    552520 

    300       290       280       270       260        250       240       230       220       210         
NC_02- CTTTTACCTTATAAAATCAAAATATTATAATTATTCGACTAATATTCT-TAAAAATGATAACAATTAATACAATATTAGTATTTTTCTTTTATTAAACAT
          :   : :: :: :: ::: ::    :: :::     :  :::::: :: : :  ::: :::   : :: : :    ::: : :  : :: :  ::::
NC_060 TACTGTACATAAAATATGAAAGTACATCAAATAT--ATATTTTATTCTGTACATAAAATATCAAAGTACACCAGA----TATATATTATATAGTGTACAT
          552530    552540    552550      552560    552570    552580    552590        552600    552610     

     200       190        180       170         160       150       140       130       120       110      
NC_02- AAAACTATAAAAATAGTTATA-TTTCTATTTTAT--TTTACAAATTATGCGACATTTTCTATTAAAATATTACCTATTATATATAATGTAAAAAT-CAAG
       :::: ::: ::: ::   : : : :  ::: :::  : :::: :  ::  :: :  ::  :: :::    ::     :: ::: ::: : ::: : ::  
NC_060 AAAA-TATCAAAGTACACAAACTATACATTATATACTGTACATAAAATATGAAA--TTACATCAAATCTATATTAGGTACATAAAATATGAAAGTACATC
       552620    552630    552640    552650    552660      552670    552680    552690    552700    552710  

         100        90          80        70        60         50        40        30         20        10 
NC_02- ATAAAAGTATTAAAAGTACTGT--TTTTCTTTCCTAATTAAATAAATTTTAT-TTATAAAATATAAATAGCATTTTTAATGTTTA-AAGTCGTATTTTTA
       : : :   :::: :  ::::::   :    :  : :: ::    :: : ::: ::::: : : :: :: : : : : :: ::: : ::    ::: ::  
NC_060 AAATATAGATTATA--TACTGTACATAAAATATCAAAGTACCCCAAATATATATTATATACTCTACAT-GAAATATCAAAGTTCACAAACTATATATTAT
         552720      552730    552740    552750    552760    552770     552780    552790    552800         

                                               
NC_02- AAACTATA                                
       : ::: ::                                
NC_060 ATACTGTACATAAAATATCAAAGTACCCAAGGTATATATT
  552810    552820    552830    552840         


>>><<<
 30>>>NC_021249_Choristoneura_rosaceana_entomopoxvirus_chr13_A - 39676 nt
Library: T2T_human_dustmasked_combined_extraction.fa
  565347808 residues in     5 sequences

Statistics: MLE_cen statistics: Lambda= 0.0089;  K=1.168e-09 (cen=207)
 Statistics E2: (shuffled [383]) MLE statistics: Lambda= 0.0424;  K=6.302e-08
 statistics sampled from 3356 (3535) to 3356 sequences
Algorithm: FASTA (3.8 Nov 2011) [optimized]
Parameters: +5/-4 matrix (5:-4)xS, open/ext: -12/-4
 ktup: 6, E-join: 0.25 (0.934), E-opt: 0.05 (0.853), width:  16
 Scan time: 298.370

The best scores are:                                                opt bits E(5) E2()	%_id  %_sim   bs  alen  an0  ax0  pn0  px0  an1  ax1 pn1 px1 gapq gapl  fs 
NC_060937.1 Homo sapiens isolate CHM13 chromosome 13, al (113566686) [f] 8828 143.2 1.8e-30 2.2e-157	0.540 0.540 11868 41715    1 39676    1 39676 2048492 2088163 1947921 2097910 2039 2043   0

>>>NC_021249_Choristoneura_rosaceana_entomopoxvirus_chr13_A, 39676 nt vs T2T_human_dustmasked_combined_extraction.fa library

>>NC_060937.1 Homo sapiens isolate CHM13 chromosome 13, alternate assembly T2T-CHM13v2.0          (113566686 nt)
 initn: 256 init1: 160 opt: 8828  Z-score: 643.8  bits: 143.2 E(5): 1.8e-30 E2(): 2.2e-157
banded Smith-Waterman score: 11868; 54.0% identity (54.0% similar) in 41715 nt overlap (1-39676:2048492-2088163)

                                             10        20        30        40            50        60      
NC_021                               AATACATCATCATAATATATTGAAAAATTATAATAAATAT-TAACTTATA---CATATACTATATAATAT
                                     :::: ::  :     ::  :::: :  ::::    : ::: :::  ::::    :  :::: :  ::: :
NC_060 GTGAACTTTGATATTTCATGTAGAGTAAGTAATATATATTTGGGGTACTTTGATATTTTATGTACAGTATATAATGTATATTTGAAGTACTTTCGAATTT
         2048470   2048480   2048490   2048500   2048510   2048520   2048530   2048540   2048550   2048560 

         70        80        90        100       110       120        130       140       150       160    
NC_021 AAAATGGATAAAAATAATAATTATTTTTG-CGTTAAGACATATTTAGATAGTTTGAAATGTA-ATATTCTATTAATTAAAAAAAATAATAAATATTTATT
        :  ::  : :: ::::::  ::: ::::  :: :   :::::::      :::: :  ::: ::: : :::   ::    :   : :::    ::::: 
NC_060 TATGTGCCT-AATATAATA--TATATTTGATGTAATTTCATATTT------TTTGTACAGTATATAATGTATAGTTTGGGTACTTTGATA---TTTTAT-
         2048570      2048580   2048590   2048600         2048610   2048620   2048630   2048640            

          170       180        190       200        210        220       230       240          250        
NC_021 AATAAAACATAAAATCACCGATA-ATATAAAAAACCATAATA-ATTAT-AAAATTATAGCAGAGATAAAAAATGTATTTGTGTATGT---ATACAATGAT
         :: :  ::: :::     ::: :: :     ::  :::::  ::::  : :  :::  : : :::    ::::: ::   ::: :   ::::: : ::
NC_060 -GTACACTATAGAAT-----ATATATCTGGTGTACTTTAATATTTTATGTACAGAATAAAATATATATTTGATGTACTTTCATATTTTAGATACAGT-AT
   2048650   2048660        2048670   2048680   2048690   2048700   2048710   2048720   2048730    2048740 

      260       270          280       290       300            310       320         330       340        
NC_021 TTATTATTATTTTTAAGGCGT---AAAGGTATTTTACAAAATAATATATATA-----TAAAATTCGGTAATTTA--TATAATATAAATTATTTAGTGAAT
        :: :: :   :::  :   :   : :  : :: : ::  :::  :: ::::        : :: : :: ::::  :: : :::: : ::: ::::   :
NC_060 ATAATACTTGCTTTGGGTACTTTGATATTTTTTGTGCAGTATAGAATGTATACCTTGGGTACTTTGATATTTTATGTACAGTATATAATATATAGTTTGT
         2048750   2048760   2048770   2048780   2048790   2048800   2048810   2048820   2048830   2048840 

      350       360       370       380        390       400       410       420       430       440       
NC_021 AAAATGAATAAAATAAATAAAAATTTATATAATATGGCTAT-CGTTACACCTTTTTAAATTTTTTATTAATAATATTTAATATAGGTTTAACTTTATCAT
        :: :    : : :  ::  : :  ::::::::::   : :  : :::      ::  :: ::::::  : : ::: :::: ::  ::: :  : : : :
NC_060 GAACT-TTGATATTTCATGTAGA-GTATATAATATATATTTGGGGTAC------TTTGATATTTTATGTACACTATATAATCTATATTTGA--TGAACTT
          2048850   2048860    2048870   2048880         2048890   2048900   2048910   2048920     2048930 

       450       460          470       480         490       500       510       520            530       
NC_021 TCATAAACGTTTTA---ACTTCATCTATTTTTTCATTGA--ACATATCTTTGTTTATGTCTGGTATATTATTGAAATT-----TATTTCATCAATCGAAC
       :::::    :::::   :: : :: :: : : :  ::::    :: :: :  :::::::   :::::: ::  : : :     ::::: :: : :  :  
NC_060 TCATA----TTTTATGTACCTAATATAATATATATTTGATGTAATTTCATATTTTATGTACAGTATATAATGTATAGTTTGGGTATTTGAT-ATTTTA--
             2048940   2048950   2048960   2048970   2048980   2048990   2049000   2049010    2049020      

       540       550       560       570       580       590        600       610       620       630      
NC_021 TGTCGATTATATCATATATATTATTTTTAATAGATTGAGATAATTCCAATGTGCTTAACTGT-TCTTTTAAATATTTTTTAATATTATCTTTATTAT-TA
       :::  : ::::  ::::::::    : :: :   :::: ::  :    :     : :: : : : ::: :  :: :::   :: :::: :  : ::: ::
NC_060 TGTACACTATAGAATATATATCTGGTGTACT---TTGATATTTTATGTACAGAATAAAATATATATTTGATGTACTTTCATATTTTATGTACAGTATATA
      2049030   2049040   2049050      2049060   2049070   2049080   2049090   2049100   2049110   2049120 

         640       650       660       670       680         690       700       710       720       730   
NC_021 TCATATAGTTCACTTAATTGTTCTCTATTATCATAAATGCGAGAAAATATA--TTTGCAATATCGATTTTATCATTTAGATTTATATTTAGAATGTCTTT
         : ::  ::    :: :: :  : : :: :  :: :    :::: :::::  :: :  :  : ::: :: : :: :: :  :::::     :::  :: 
NC_060 ATACATGCTTTGGGTACTT-TGATAT-TTTTTGTACAGTATAGAATATATACCTTGGGTACTTTGATATT-TTATGTACA-GTATATAATATATGGTTTG
         2049130   2049140     2049150   2049160   2049170   2049180    2049190    2049200   2049210       

           740       750       760       770       780       790       800        810       820       830  
NC_021 TAAATTACTAAATTTATTATTAAAATCTGAATTATTAATTTTTGTTTTATACTTATCATATATGTTATTTTTATAA-CAATATATGAATATATTCAATAT
       : :: :   : ::::  :  :: : : : :: :::  :: :::::  :: : : ::  :::::::    : ::::: : :::: :::     ::  ::::
NC_060 TGAACTTTGATATTTCAT-GTAGAGTATAAAATAT--ATATTTGTGGTACATTGATATTATATGTACAGTATATAATCTATATTTGATGTACTTTCATAT
   2049220   2049230    2049240   2049250     2049260   2049270   2049280   2049290   2049300   2049310    

            840         850       860       870       880       890       900       910       920       930
NC_021 TTTTATTA--ATATATGTATTATATGTAATCTAATATGTAACGGTTTATAACCAGATGTATTTTCATTATATTTAATACAACTTAAATCACCATTATCAC
       :::   ::    :::: ::::  : ::::: : :::: : :  ::  :  :    :: :::  :   : :: ::  : : : ::  ::   :: ::: : 
NC_060 TTTATGTACCTAATATATATTTGACGTAATTTCATATTTTA-TGTACAGTATATAATTTATAGTTTGTGTACTT--TGCTA-TTTTATGTACACTAT-AG
      2049320   2049330   2049340   2049350    2049360   2049370   2049380     2049390    2049400          

              940            950          960       970         980       990         1000      1010       
NC_021 ACTCATATATAT----TA-CTTGCTTTTTT---TATACTACAACATTTAAATTTAA--CACATGAATCATTTT---TAAATGACAGAATACAT-TTGTTT
       : : :::::: :    :: :::: : ::::   :: :  : :: :: :: :::: :   :: :  :: :::::   :: :  : : :::::::  : :  
NC_060 AAT-ATATATCTGGTGTACCTTGATATTTTATGTACAGAATAAAATATATATTTGATGTACTTTCAT-ATTTTATGTACAGTATATAATACATGCTTTGG
 2049410    2049420   2049430   2049440   2049450   2049460   2049470    2049480   2049490   2049500       

       1020      1030      1040         1050      1060      1070      1080      1090        1100      1110 
NC_021 AAAAATTCAGATGTATCGAATAATTTTG---ATATAAATGTATTAATATAATCATTAATTTCCTGAGTACATTTAGTAGTACCT--ACATTGATATTCAT
         :  :: : :: : : : : : : : :   :::::  :    :: : : ::  :: :: : : :  :: : :   ::::   :  :: ::: ::::  :
NC_060 GTACTTTGATATTTTTTGTACAGTATAGAATATATACCTTGGGTACTTTGATATTTTATGTACAGTATATAATATATAGTTTGTGAACTTTGTTATT--T
   2049510   2049520   2049530   2049540   2049550   2049560   2049570   2049580   2049590   2049600       

            1120      1130      1140      1150      1160      1170      1180      1190        1200         
NC_021 CATTAAAATCATTATATTTCTAGCTTCTTCGGTATAATAATCATTATTACAATTATCAAAAGATCTATACGGAATATAATT--ATTTATTATTT---CAA
       :::  : :  ::   :: : ::   : :  ::::   : :: ::: :::     :  : :  :::::::    :: :: ::  :: : :::: :    ::
NC_060 CATGTACAGTATATAATATATA---TTTGGGGTACTTTGAT-ATT-TTATGTACAGTATATAATCTATATTTGATGTACTTTCATATTTTATGTACCTAA
     2049610   2049620      2049630   2049640     2049650   2049660   2049670   2049680   2049690   2049700

       1210      1220        1230       1240       1250      1260      1270      1280      1290      1300  
NC_021 TAAATATTTTACGT-ATTTC-TTCGTCAT-AAAAAAATA-AATCTATCAAGTTTGCTATAAATGTGGGTTCTTTATAATTACTAATATTTCTAATTATAT
       :: :::::: : :: ::::: :   : ::  : :  ::: ::: :::  ::::::      :  : : :  :::::    ::::     : ::  ::: :
NC_060 TATATATTTGATGTAATTTCATATTTTATGTACAGTATATAATGTAT--AGTTTG---GGTACTTTGATATTTTATGTACACTATAGAATATA--TATCT
          2049710   2049720   2049730   2049740     2049750      2049760   2049770   2049780     2049790   

            1310      1320      1330      1340      1350      1360      1370      1380      1390      1400 
NC_021 TAT-TAATTTTATAATTAATACTTTCAGAAATAGTTATTTCTTCTTTGGCTTTGCATATAATTTTTTGCTTCAATATATTAATATTTAATTTATTAATTA
         : :: ::: ::: ::  ::  : :::::  :  ::: : ::   ::   ::   :: :: :::: : : :: :::: :::::  :  :::    : : 
NC_060 GGTGTACTTTGATATTT--TATGTACAGAAGAAAATATATATTTGATGTAATT---TA-AAATTTTAGGTACAGTATA-TAATACATGCTTTTGGTACTT
       2049800   2049810     2049820   2049830   2049840       2049850   2049860    2049870   2049880      

            1410      1420      1430      1440      1450      1460      1470      1480      1490      1500 
NC_021 AATCTTTATAATCTGATAATAAAATTTTCTTATCATCGTCATGAGATATATCATATACAAATTTTAAAGTTCCAGTTTTATTATTAAAAAATGAAAATAA
         : ::: :  :   :  ::: ::: :     ::   ::  :  :::::  ::: ::::   : :::  :     :: :    ::  : : :  :  :: 
NC_060 GTTATTTTTTGT-ACAGTATAGAATATATACCTC-GGGTACTTTGATATTACATGTACAGTATATAATATATAGTTTGTGAACTTTGATATTTCATGTAC
    2049890    2049900   2049910    2049920   2049930   2049940   2049950   2049960   2049970   2049980    

            1510      1520      1530       1540      1550       1560      1570         1580       1590     
NC_021 TTTTAAATATATATACTGCATAGAACTTATCCA-TTGTTTATCATCGAACTCTCTA-AAATCATTTTCTTTCATA---TAACCA-TTTATAAAAATTCTT
         :  :: ::::::: :     : ::::  : : ::  : : ::    :   :::: :  : :: : ::::::::   :::  :  : ::: ::  : : 
NC_060 AGTATAAAATATATA-TTTGGGGTACTTTGCTATTTAATGAACAGTATATAATCTATATTTGATGTACTTTCATATTTTAAGTACCTAATATAATATATA
      2049990    2050000   2050010   2050020   2050030   2050040   2050050   2050060   2050070   2050080   

         1600      1610               1620      1630       1640      1650       1660      1670      1680   
NC_021 TC-TATATACATTTCATCAT---CGT------CATAATTTATTGGTTTTAATAC-TAAATCAGGTCT-TACACTATTTAAAGATTTTATTATTGTACTTG
       :: ::: :: :::::::: :    ::       ::::: :: : ::::   ::: :  ::    : : ::::::: :  :: :: :   :  ::::::: 
NC_060 TCTTATGTA-ATTTCATCTTTTATGTAGAGTATATAATGTA-TAGTTTGGGTACTTTGATATTTTATGTACACTA-TAGAATATATATCTGGTGTACTTT
       2050090    2050100   2050110   2050120    2050130   2050140   2050150    2050160   2050170   2050180

          1690         1700      1710        1720      1730      1740         1750       1760      1770    
NC_021 CTAATTTTACATA---ACTATGTTCCATATTTATATTA--ATAATATTTTTTTAATAATTTATTA---ATTTTTAAAATA-AATGTTACACAACTATTAA
          ::::::  ::   : ::   :: ::::::    ::   : ::::::: :  : : : ::: :   ::  ::    ::   :::::         :: 
NC_060 GATATTTTATGTACAGAATAAAATCTATATTTGATGTACTTTCATATTTTATGTACAGTATATAATACATGCTTTTGGTACTTTGTTATTTTTTGTATAG
          2050190   2050200   2050210   2050220   2050230   2050240   2050250   2050260   2050270   2050280

         1780      1790      1800      1810      1820        1830      1840      1850      1860      1870  
NC_021 TACATACTAGATTAATCTTATTTATTTTTGTATTAGATATCCACGTTAT--TAAATGTTTTAATAACATAGGATGTAGATATATTCCAGATATATTATCA
       :: : : :: ::  : ::    :: :::  ::::: :: : ::   :::  :: ::  :::   ::: : :         ::::: ::  :: : ::: :
NC_060 TATAGAATATAT--ACCTCGGGTACTTTGATATTACATGTACAGTATATAATATATAGTTTGTGAACTTTG---------ATATTTCATGTACAGTATAA
          2050290     2050300   2050310   2050320   2050330   2050340            2050350   2050360         

           1880          1890      1900      1910      1920      1930      1940      1950       1960       
NC_021 CAATTATCATT----TATTTTATAATTTATAATTGTAGTTTTATTATTAATTTTAAATAGTAGATTATTATAATATTTTATTAATTTCAT-TGTATTTT-
        :  :::  ::    :: :::   ::::: : ::  :: : ::: ::  :: ::  :: :::  ::  :::  ::: :   :::: : :: : :::::: 
NC_060 AATATATATTTGAGGTACTTTGGTATTTA-ATTTACAG-TATATAATCTATATTTGAT-GTACTTTCATATCTTATGTACCTAATATAATATATATTTTA
 2050370   2050380   2050390    2050400    2050410   2050420    2050430   2050440   2050450   2050460      

       1970      1980            1990      2000         2010       2020      2030      2040      2050      
NC_021 TAAGGTTTAACCATTCATATA------ATTTCTTATAATTT---TTAATACATA-TATATGTAGCATTAAAAAATCCAGTTTTTTTGTCTATTATTATAT
       :    ::: :   :: :: ::      ::  : :::: :::   :   :  ::: : :::::: :: :: : :::  :  : : : :: :: : : ::::
NC_060 TGTAATTTCATATTTTATGTACAGTATATAACGTATAGTTTGGGTACTTTGATATTTTATGTA-CACTATAGAAT--ATATATCTGGTGTACTTTGATAT
    2050470   2050480   2050490   2050500   2050510   2050520    2050530   2050540     2050550   2050560   

       2060      2070      2080      2090      2100      2110      2120      2130      2140      2150      
NC_021 TATATTTATCAAAAGTCCCATAATAAAACGAATCTTTAATATTTAAATCGCATAGATAAACCAAAGAAAGTATGGCAATCATTGTGATAATATTATTAAT
       : ::: ::          :: :::::::   :: ::: :: :   :::  ::::  : :   : :: :  ::   ::  : ::: : :: :    :: ::
NC_060 TTTATGTA----------CAGAATAAAATATATATTTGATGT---AATTTCATATTTTATGTACAGTATATAATACATGCTTTG-GGTACT----TTGAT
       2050570             2050580   2050590      2050600   2050610   2050620   2050630    2050640         

       2160      2170      2180      2190      2200      2210      2220      2230           2240      2250 
NC_021 ATTATTTATTTTTTTTCAAAAACTATTAATTATACGAAAGTTTTTTTATATCTAATACTAATGATATAATATAT--TTTG---ATATTGATTTTTTTTTT
       ::: ::: : :  : : : ::  :::   ::        ::  ::: :::: : :::   :  :::::::::::  ::::   :  ::::: :::  :::
NC_060 ATTTTTTGTATAGTAT-AGAATATATACTTT------GGGTACTTTGATATTTTATATATAGTATATAATATATGGTTTGTGAAATTTGATATTTCATTT
     2050650   2050660    2050670         2050680   2050690   2050700   2050710   2050720   2050730        

            2260          2270      2280      2290       2300      2310        2320      2330      2340    
NC_021 ATTGTATTTAA-ATA---TTCTAATAAATTAATATCTGATATA-TTTCTATGATAACTATCTTT-ATACA-TATGATAAGATAAATCGTGTAATAAACAC
       :  ::::  :: :::   ::    :: ::: :::: : :: ::   : ::: ::  :::: ::: ::  : : : :::   ::  :  : ::::: : : 
NC_060 AGAGTATAAAATATATATTTGGGGTACATTGATATTTTATGTACAGTATATAAT--CTATATTTGATGTACTTTCATATTTTATGTACT-TAATATATA-
  2050740   2050750   2050760   2050770   2050780   2050790     2050800   2050810   2050820    2050830     

         2350      2360         2370        2380      2390       2400      2410      2420      2430        
NC_021 TGTGCATCAATTTCAT-TATAAGGT--TTTATAT-CTGT-TATTATATTTTTTATTACA-TTTGTGTACGGTCCACAGTAATTATATTTTAATAAATGCA
       : ::    :::::::: : : : ::    :::::  ::: :: : :   :  : : : : ::: :::::  :  : : ::  ::::: :     : :   
NC_060 TTTGATGTAATTTCATATTTTATGTACAGTATATAATGTATAGTTTGGGTACTTTGATATTTTATGTACACTATAAAATA--TATATCTGGTGTACTTTG
      2050840   2050850   2050860   2050870   2050880   2050890   2050900   2050910     2050920   2050930  

     2440      2450      2460      2470      2480      2490      2500      2510      2520       2530       
NC_021 AAGGTGCGAGTTTTTTATTTTTCATATAATCATCAGGAACTTTGATTTTATATTCAGTAATATGTAAACATTTATCACAAGT-GATACATACTATTA--T
       :   : :  ::    ::  : :::::::    :  ::  : :: :: :: :::  : :  ::: ::: : : :::   : ::   : :::: : :::  :
NC_060 ATATTTCATGTACAGTA--TATCATATATATTTGGGGTTCCTTTATATTTTATGTA-TGGTATATAATC-TATATTTGATGTACTTTCATA-TTTTACGT
        2050940     2050950   2050960   2050970   2050980    2050990    2051000   2051010    2051020       

           2540       2550      2560         2570         2580      2590      2600      2610       2620    
NC_021 A---AATTTTTTATCT-TCAGAAATAATT--GTATTATAT-TTCGTTAT---ATATATACTTTTGCATTTCTCACATTCCATTTA-AATAAATAATAAAA
       :   ::: :  ::: : :  :: ::::::   :::: ::: : :  :::   :: :::: ::: :    : : : :::  :: :: : :: : :::: : 
NC_060 ACCTAATATAATATATATTTGATATAATTCCATATTTTATGTACAGTATGTAATGTATAGTTTGGGTACTTTGATATTTTATGTACACTATAAAATATA-
   2051030   2051040   2051050   2051060   2051070   2051080   2051090   2051100   2051110   2051120       

         2630        2640      2650      2660      2670       2680       2690      2700         2710       
NC_021 TTAACGATAGAAC--ACATATTTATAATTATAGTAATCCATATTAAATTTATCTA-TATC-TATAATATCTTCAAAATAATTTAAA---TTTGGATATAT
        :: :    : ::     ::::: ::  :: :: :    ::::  : :: :: :: : :: :::  ::: : ::  :::   :: :   ::::: ::  :
NC_060 -TATCTGGTGTACTTTGTTATTT-TATGTACAGAATAAAATATATATTTGATGTACTTTCATATTTTATGTACAGTATATAATACATGCTTTGGGTA-CT
     2051130   2051140    2051150   2051160   2051170   2051180   2051190   2051200   2051210   2051220    

      2720      2730      2740      2750       2760          2770      2780      2790      2800      2810  
NC_021 ATTATTTTCTTTTATAAAATATTTATTTTTATATA-TTTTTATATTTTCAAA----AGGAACAAATAGATCATATAACATATCTTTATCAAAATATTT-A
        : :: :: :::: :: : :::  :    ::::::  ::   :: ::: : :    : : :: : :: :: :::::   : : : :::    :::::: :
NC_060 TTCATATT-TTTTGTACAGTATAGA---ATATATACCTTGGGTACTTTGATATTTTATGTAC-AGTATATAATATATACTTTGTGTATTTTGATATTTCA
       2051230    2051240      2051250   2051260   2051270   2051280    2051290   2051300   2051310        

            2820      2830      2840      2850      2860      2870      2880        2890      2900         
NC_021 TATCCATTATGTAATAAATTATATAAATTAACTGTACAATATTTATTCATTAAATATAATGCATTTTTAGA--CAATTTATTATTTCCCAAACATAAAAA
       : : :: ::: ::::: ::  :     :  ::: :   :: :::::  :    ::::::: :  :  ::::   : :::  :::::     :: ::: : 
NC_060 TGTACAGTATATAATATATAGTTGGGGT--ACTTTGATAT-TTTATGTACAGTATATAAT-CTATACTAGAAGTACTTTCATATTTTATGTACCTAATAT
  2051320   2051330   2051340     2051350    2051360   2051370    2051380   2051390   2051400   2051410    

    2910      2920      2930      2940      2950      2960      2970      2980      2990      3000         
NC_021 ATCATCAATTGTAAATAATTCTATCATTTTAATAAATTCAATATTATCGCAATAATTTATATTATTATGATAATATAATTGAAAAACATGTTTAAAATTA
       :  ::  :::  :  :::::  ::  :::   :: : :  ::: : :    ::: :::    :: : ::::: : ::  :     :::   : :::  ::
NC_060 AATATATATTTGATGTAATTTCATATTTTATGTACAGTATATAATGT----ATAGTTT-GGGTACTTTGATATTTTATGT-----ACACTATAAAATATA
      2051420   2051430   2051440   2051450   2051460        2051470   2051480        2051490   2051500    

    3010      3020           3030      3040            3050      3060      3070      3080      3090        
NC_021 TATAATGAAAA-----ATAGTTTATATCTGAAATATAAAAAATAT------AATCATCAAGGTAAATGTTCATAATTAAATACTTTTACTTTATCTATTT
       :::   :   :     ::: :: :: :    :::: :: : ::::       :   :::   :  :::: ::  ::  :::::   : ::::   :: ::
NC_060 TATCTGGTGTACTTTGATATTTCATGTACAGAATAAAATATATATTTGATGTACTTTCATATTTTATGTACAGTATATAATAC--ATGCTTTGGGTACTT
      2051510   2051520   2051530   2051540   2051550   2051560   2051570   2051580     2051590   2051600  

       3100      3110      3120      3130      3140      3150         3160      3170      3180      3190   
NC_021 T--TTTTAAACGTTTTATATCTAATAAATAATTTGTTATCTCAATTATATATTTAAAGT---CTGTATAACATGTTACGTCTGCTTCCGTTATTAATTCT
       :  : ::  : ::    ::: ::::: ::: ::::: :    : ::  :::::: : ::    ::::::: ::  ::  :  ::: :     :: ::  :
NC_060 TGATATTTTATGTACATTATATAATATATATTTTGTAA----ATTTTGATATTTCATGTACAATGTATAATAT-ATATTTGGGCTAC----TTTGATATT
        2051610   2051620   2051630   2051640       2051650   2051660   2051670    2051680       2051690   

          3200      3210        3220      3230      3240      3250      3260       3270      3280      3290
NC_021 TTAATAGTATTGTGAAAT--TCTTCATTTTTTGATACTATTATTATTTCAGTTTTTTCTTTAATGAAATTTTTTAT-TTTATTCATATCTATTGAAGATA
       :::     :::   ::::  :::  ::::: :: :::: : ::  :::  ::   :  : :::: : :: ::: :: :   ::::::: :  :: : :  
NC_060 TTATGTACATT---AAATCATCTATATTTTATG-TACTTTCATATTTTATGTACCTAATATAAT-ATATATTTGATGTGCTTTCATATTTTATGTACAGT
       2051700      2051710   2051720    2051730   2051740   2051750    2051760   2051770   2051780        

             3300         3310      3320      3330      3340       3350      3360      3370      3380      
NC_021 CTATATTCATTGGTAT---TAAAATTAAATCACAATCATAGTCATCACAATCATTATCGT-CATAATTTATTATTTTATATATATTAGATTCAAAAGATT
        :::: :   :: : :   ::   : : ::     : : ::: :: : :::   :: : :  ::: :::  :::::::: :: : :: ::   : : : :
NC_060 ATATAATACATGCTTTGGGTACTTTGATATTTTTTTTACAGT-AT-AGAATATATACCTTGAATACTTTGATATTTTATGTACAGTATATAATATATAGT
  2051790   2051800   2051810   2051820   2051830     2051840   2051850   2051860   2051870   2051880      

       3390      3400      3410       3420       3430      3440      3450      3460      3470      3480    
NC_021 TTAATTCATCGTATATTATATCATCATTA-ACCGTA-ATTGGTACAGTTATATCACATGATAAATCTATATCTTTATATGACTCTATATTATTATTACAA
       ::   :  :   :::::  ::   :: :: : : :: :: : :   :::   : : ::  :  :: ::   :  ::::: : :::::::: : ::    :
NC_060 TTGTGTATTTTGATATTTCATGTACAGTATATCATATATAGTTGGGGTTCCTTTATAT--TTTATGTA---CGGTATAT-AATCTATATT-TGAT--GTA
    2051890   2051900   2051910   2051920   2051930   2051940     2051950      2051960    2051970          

         3490       3500      3510      3520      3530      3540       3550      3560      3570      3580  
NC_021 TTATATATTATA-GCACAAAATACACTATCATCATTATCCATCGTTTATTAATATTTTAT-TATACTTTCAAAAATATTAAATAATTAAATGGATAATAC
       ::  ::::: :: : ::  :::: : :::    ::  :  :: ::   :  ::::::::: :: : : :  ::  :::    :   ::  : :::: :  
NC_060 TTTCATATTTTACGTACCTAATATAATAT----ATATTTGAT-GTAATTCCATATTTTATGTACAGTATATAATGTATAGTTTGGGTACCTTGATATT--
   2051980   2051990   2052000       2052010    2052020   2052030   2052040   2052050   2052060   2052070  

           3590      3600      3610       3620         3630         3640      3650        3660       3670  
NC_021 TTATGATTATTCTACAATAAATCCTCAAGT-TATATTTCTATTTGATG---AAAATAAAA---ATATTAAAAGAACAAT-AT-TTTTAT-CAAAGGATAG
       :::::   : : :: :::: ::  ::  :: ::  ::  ::::: :::   : :::::::   :::::  : : ::  : :: ::::::  : :: ::: 
NC_060 TTATGTACACTATAAAATATAT-ATCTGGTGTACTTTGATATTTTATGTACAGAATAAAATATATATTTGATGTACTTTCATCTTTTATGTACAGTATAT
          2052080   2052090    2052100   2052110   2052120   2052130   2052140   2052150   2052160         

           3680         3690      3700        3710      3720      3730      3740      3750      3760       
NC_021 TATAATAGAT---GATAGTTTCGTATATGGGGTATAT--AATTATTTATTATCTACAAATATTAAATTTTTATCCCAACCAGAATATTTAAATGATCATG
        ::: : : :   : :: :::  ::: :   ::: ::   :: :: :::  : :  :::: :: :  ::: ::    ::   :  :: :: ::  :   :
NC_060 AATACTTGCTTTGGGTACTTTGATATTTTATGTACATTATATAATATATATTTTGTAAATTTTGATATTTCATGTACACTGTATAATATATAT--TTGGG
 2052170   2052180   2052190   2052200   2052210   2052220   2052230   2052240   2052250   2052260         

      3770      3780      3790       3800      3810      3820      3830      3840      3850      3860      
NC_021 TTATTTTAACATTTAATTTAGAGCA-AGCAAGAGGCTATATTAGAAATATACTAAATGTCGATGAAAATATTATTTTATTTTCAATATGGCATAATTT-A
        :: ::: : :::: :: :: :: : : ::     :::::::  :  ::   : :   :  ::: :  :: :::  ::: :   :: ::   :  ::: :
NC_060 CTACTTTGATATTTTATGTACAGTATATCA----TCTATATTTTATGTACTTTCATATTTTATGTACCTAATATAATATAT---ATTTGATGTGCTTTCA
   2052270   2052280   2052290       2052300   2052310   2052320   2052330   2052340      2052350   2052360

        3870      3880       3890      3900      3910      3920       3930      3940      3950      3960   
NC_021 GATTATTATTATAATA-ATAATGAAATATTTGATCCATATGATATAAAAAATAATTTAT-TAATAGAATCAAATGATAATAAAAAAATTTTATATATAAT
        ::: :   :: : :: :::::  :   ::::     : ::::::      ::  ::::  ::::    :    : :: :    : ::::::: :: : :
NC_060 TATTTTATGTACAGTATATAATACATGCTTTGGGTACTTTGATATTTTTTGTACATTATAGAATATGTACCTTGGGTACT-TTGATATTTTATCTACAGT
          2052370   2052380   2052390   2052400   2052410   2052420   2052430   2052440    2052450         

          3970         3980      3990      4000      4010      4020      4030      4040      4050      4060
NC_021 AGATATTA-ATA--TTACTAATGGTGCAATATTTTGTGTTACTACTAATAGTTATACTAATACATCCTTAGCCAAAGGAGGACTATACTCAAAAATATAT
       : ::: :: :::  ::   ::   ::  ::::::  :::      ::  :  :::: :      :::::    : :       :::  :  : ::: :::
NC_060 ATATAATATATAGTTTGTGAACTTTG--ATATTTCATGTACAGTATATCATATATATTTGGGGTTCCTT---TATATTTTATGTATGGTATATAATCTAT
 2052460   2052470   2052480     2052490   2052500   2052510   2052520      2052530   2052540   2052550    

             4070      4080        4090      4100      4110      4120      4130      4140      4150        
NC_021 ACCGATTATATACAAGAAATAATTTA--TAATATATATAAAAATAATTATAAATTATCTTCGATAGTTAAAGAATCAGAAGAATATTCACTTACTAATAA
       :    : :: :::     ::  ::::  ::    :::::: :   :::  :  : :  ::: ::: :: : : : ::: : :  ::  :     :    :
NC_060 A--TTTGATGTAC-TTTCATCTTTTACGTACCTAATATAATATATATTTGATGTAA--TTCCATATTTTATGTA-CAGTATATAATGTATAGTATGGGTA
        2052560    2052570   2052580   2052590   2052600     2052610   2052620    2052630   2052640        

     4160      4170      4180      4190         4200      4210      4220      4230      4240       4250    
NC_021 TTTTGATGATATAATTAAATTATCAAATATTAAT---AAATACAAAAAAACCTTATGTGTGGGTGTCTATGATAAATTTTACATA-AAGGGTGATAAAAT
         :::::  : ::  :: : ::: ::::::  ::      :::    : :  ::::::    :  :: :  ::: :::: :  ::      :  :  :  
NC_060 CCTTGATATTTTATGTACACTATAAAATATATATCTGGTGTACTTTGATATTTTATGT-ACAGAATCAAATATATATTTGATGTACTTTCATCTTTTATG
  2052650   2052660   2052670   2052680   2052690   2052700    2052710   2052720   2052730   2052740       

         4260      4270      4280      4290      4300      4310      4320      4330      4340      4350    
NC_021 TACAATATTAGATAATTATTATGATTCAGACTATATATCATTATACATATATATTGATCAAAATAACGTGATAAAAATTATTAATGATGTTTTAATT--A
       :::: :::   :::::  :  :: ::  :    : :   ::: ::  :: ::  ::    : :::   :: ::::      :  :::: ::: :  :  :
NC_060 TACAGTAT---ATAATACT--TGCTTTGGGAACTTTGATATTTTATGTACATTATGTAATATATATTTTG-TAAA------TTTTGATATTTCATGTACA
   2052750      2052760     2052770   2052780   2052790   2052800   2052810          2052820   2052830     

           4360      4370            4380      4390       4400         4410      4420      4430      4440  
NC_021 CGGAAAAATTAACATATTT----TAC--TGATATTTTAAAAGAAGAAGA-AATAAAAAATTTA---ATTATAAAATCAACTAGTCCTAAGAGTATTATAT
       : : : :::  : ::::::    :::  ::::::::::     :: : :  ::  : : ::::   : : : : ::    :   ::::: : :: :::::
NC_060 CTGTATAAT--ATATATTTGGGCTACTTTGATATTTTATGTACAGTATATCATCTATATTTTATGTACTTTCATATTTTATGTACCTAATA-TAATATAT
     2052840     2052850   2052860   2052870   2052880   2052890   2052900   2052910   2052920    2052930  

            4450      4460      4470       4480      4490        4500      4510      4520      4530        
NC_021 ATAT-ATATTTTGACACATTTTTGGATTCTAATATAA-ATATTCAATATGATCTT--AAATTTTTTCTAAATGTTACAAACACTAGAAATATATTTATAG
       :: : :: :  :  ::::::::  :      :::::: : :: :  :  :  :::  : ::::::: :: :   :: ::    ::    :   :   : :
NC_060 ATTTGATGTGCTTTCACATTTTATGTACAGTATATAATACATGCTTTGGGTACTTTGATATTTTTTTTACAGTATAGAATATATA-CCTTGGGTACTTTG
        2052940   2052950   2052960   2052970   2052980   2052990   2053000   2053010    2053020   2053030 

     4540      4550      4560      4570         4580      4590      4600      4610      4620      4630     
NC_021 ATATGTCATATAAAATTAATATTATGACATCTAAAAAC---CATATATCATTTAGATCATTTAACATAGATGTAAATTTATGTAAATATTTATCACTATT
       :::: : :: :: : :  ::: :::    : :   :::    :::: :::: :: :  :: : : ::: :: :    ::  ::  ::::::     ::: 
NC_060 ATATTTTATCTACAGTATATAATATATAGTTTGTGAACTTTGATATTTCATGTACAGTATATCATATATATTTGGGGTT-CGTTTATATTT-----TATG
         2053040   2053050   2053060   2053070   2053080   2053090   2053100   2053110    2053120          

        4640      4650      4660      4670      4680         4690      4700      4710      4720      4730  
NC_021 AATATTAGGTTATAATCATATATTTAATAAAATACAAAAATATTCTAGATTA---AAAAAAATAGATGAATTATATCCTTCGCGTTATTGTCAAAATTAT
        ::  ::   ::::::: ::::::: ::    :::    ::::: :: : ::   :: : : :: ::   : :: :  :::    : :: :  : : :::
NC_060 TATGGTA---TATAATC-TATATTTGAT---GTACTTTCATATTTTA-AGTACCTAATATATTATATATTTGATGTAATTCCATATTTTATGTACAGTAT
     2053130       2053140      2053150   2053160    2053170   2053180   2053190   2053200   2053210       

           4740          4750      4760      4770      4780      4790      4800      4810       4820       
NC_021 AAAGATGTGAA----GAGACAACCAGTATTAATTGATTCAATAGATGAAAATTATTTAATTAAAATTTCTGATAAATATTATGTA-GGTAAAGAAGATAC
         : ::::  :    : :  :     ::::   :: : :: :: :  : :  ::: :  :: :  ::  :     :: :::::::  : : : :: ::: 
NC_060 GTA-ATGTATAGTTTGGGTAATTTCATATTTTATG-TACACTATAAAATATATATCTGGTTTACTTTGTT-----ATTTTATGTACAGAATAAAATATAT
   2053220    2053230   2053240   2053250    2053260   2053270   2053280        2053290   2053300   2053310

      4830        4840      4850       4860            4870         4880      4890      4900           4910
NC_021 AACT--AGAACATATCAAAGAAAAGGCACA-AAAAAAATA------TTTGATCCTTATAAA---TATGGAGATGTGTATATAGATG-ATAATGGA----T
       :  :   : :: : ::: :    : : :::  : : ::::      :: : : :::  : :   :::: : :: : :::: : ::: ::  :: :    :
NC_060 ATTTGATGTAC-TTTCATATTTTATGTACAGTATATAATACATGCTTTGGGTACTTTGATATTTTATGTACAT-TATATA-ATATGTATTTTGTAAATTT
          2053320    2053330   2053340   2053350   2053360   2053370   2053380     2053390   2053400       

             4920      4930      4940      4950      4960      4970      4980      4990      5000      5010
NC_021 TAATATATCAATGTTCGAGTATATATTATTCAAATATGGGATTTCTAAATAACATATATTTAGCTAGTGGAGGTAAAACATGTTATCCTTGTTGTTATTC
       : :::: :: :::: : : : :::: :::  : :: :::: :   :  :::   ::: :  :: ::    :  :: :   : :   : ::  : :: :  
NC_060 TGATATTTC-ATGTAC-ACTGTATAATAT--ATATTTGGGCTACTTTGATATTTTATGTACAG-TATATCATCTATATTTTATGTACTTTCATATTTTAT
   2053410    2053420    2053430     2053440   2053450   2053460    2053470   2053480   2053490   2053500  

                5020      5030      5040      5050      5060       5070      5080      5090      5100      
NC_021 AAAACAAA---AAAATAGAGATGAAATATTTGAATCATGCGTTTATAATAAAGAAATTAT-TTTAGAAGATAAAATAAATCCAATTATTGTAAATTATGG
         : : ::   :: ::: :  :::  :  ::  ::  :   : :: : :: : ::   ::  :: :  : ::   : :    : :: :: :: : ::: :
NC_060 GTACCTAATATAATATATATTTGATGTTCTTTCATATTTTATGTACAGTATATAATACATGCTTTG--GGTACTTTGA---TATTTTTTTTACAGTATAG
        2053510   2053520   2053530   2053540   2053550   2053560     2053570      2053580   2053590       

       5110      5120        5130      5140      5150      5160        5170              5180      5190    
NC_021 TAGAATAATATTGAG--CAAGAATGGTTTATCTAAATTATCACCAAAATTAAACACAATTTTAA--ATAATAATTC--------TAAAATAGATATAGTT
        : :   :  ::: :  :    ::  :::::::: : :::     : : :: : :   : : ::   : ::: :::        :: :  : ::::: ::
NC_060 AATATATACCTTGGGTACTTTGATATTTTATCTACAGTAT-----ATAATATATAGTTTGTGAACTTTGATATTTCATGTACAGTATATCATATATATTT
   2053600   2053610   2053620   2053630        2053640   2053650   2053660   2053670   2053680   2053690  

         5200       5210      5220       5230       5240       5250      5260      5270       5280         
NC_021 AAACATAC-AAATAGAATAGACTTTGCAGACAAT-TATA-CAATTATAATGTCATA-TCAACCCACTATTACTATAAGAAAT-TTTGAAGATATGCATTA
            : :   :::   ::    : : : : ::: ::::     : :: : ::::: :  ::  ::   :: ::::: : :: ::::: :  ::    ::
NC_060 GGGGTTCCTTTATATTTTATGTATGGTATATAATCTATATTTGATGTACTTTCATATTTTACGTAC--CTAATATAATATATATTTGATGCAATTTCATA
        2053700   2053710   2053720   2053730   2053740   2053750     2053760   2053770   2053780   2053790

    5290      5300        5310      5320      5330      5340      5350      5360      5370      5380       
NC_021 TTTTATTATGAATA-ATAATG-CTATTGTAATTAATGATAATATTGTATATACAGATAAAAATATATTAAAAATGAATGATAATGATATAAATTTATTTA
       ::::::    : ::  ::: :  :: : :   :: :  : ::::: ::: ::::    :::::::::   :  ::    :   :: :::   ::::: ::
NC_060 TTTTATGTACAGTATGTAACGTATAGTTTGGGTACT-TTGATATTTTATGTACACTATAAAATATAT---ATCTGGTGTACTTTGTTAT---TTTATGTA
          2053800   2053810   2053820    2053830   2053840   2053850      2053860   2053870      2053880   

      5390      5400      5410      5420      5430      5440      5450      5460      5470      5480       
NC_021 TAATTATACAAAATAGAATACATCAATTAAAAAATATAATCAAACATACAAAATTAGATGATATTATAGTAAACAAAATAGATGAAAAAAAAATAA-AAA
         :  ::: :: ::: : :  ::  : :   : :: : ::  :   :: : :: :: ::: : :          : : :  ::: : :  : :::: : :
NC_060 -CAGAATAAAATATATATTTGATGTACTTTCATATTTTATGTACAGTATATAA-TACATGCTTTGGGTACTTTGATATTTTATGTACATTATATAATATA
        2053890   2053900   2053910   2053920   2053930    2053940   2053950   2053960   2053970   2053980 

       5490      5500      5510      5520      5530      5540      5550      5560         5570       5580  
NC_021 TAATTAAAAAATATTTTAATATTATATCTAATATAAGAAATCCTATATCATATAATGGTATATCGATTTCTGATGATATT---TGTACTATAGAT-GGCG
       :: ::   ::  ::::: :::::  :: :          :  :: ::: :::::    ::: : :  : ::  :::::::   :::::  :: ::   : 
NC_060 TATTTTGTAA--ATTTTGATATTTCATGT----------ACACTGTATAATATA----TATTTGGGCTACT-TTGATATTTTATGTACAGTATATCATCT
         2053990     2054000             2054010   2054020       2054030    2054040   2054050   2054060    

           5590       5600      5610      5620       5630      5640      5650      5660      5670          
NC_021 AAGTTATA-GAAAATAAAAATATTAAATATTTTTCAGAATATAATA-ATATTTCGTTAAAACCAAAAAGTACTAGCGAATATATAGAAAAATATTTT--A
       :  :: :: : :  :  : :: :::  ::     :  ::::::::: ::::::  :  ::    : :  :  :    : :::::: : : ::  :::  :
NC_060 ATATTTTATGTACTTTCATATTTTACGTA-----CCTAATATAATATATATTTGATGTAATTTCATATTTTATGTACAGTATATA-ATACATGCTTTGGA
      2054070   2054080   2054090        2054100   2054110   2054120   2054130   2054140    2054150        

     5680           5690      5700      5710      5720      5730      5740      5750       5760      5770  
NC_021 AACATT-----ATTTTGATACAATATATACTAATAATATTAGGTTATTTATTAAAATATTTATAACTAAAATAATGCATAGTAT-TAAAGAAACAGATGT
        :: ::      ::::  :::: :::: : ::   :  :: :::  :::  ::   ::: :: :    : :::::  ::::: : : ::     : :: :
NC_060 TACTTTGATACTTTTTTGTACAGTATAGAATATATACCTTGGGTACTTTGATATTTTATCTACA--GTATATAATATATAGTTTGTGAACTTTGATATTT
  2054160   2054170   2054180   2054190   2054200   2054210   2054220     2054230   2054240   2054250      

            5780      5790      5800      5810          5820      5830      5840      5850      5860       
NC_021 TAT-AAAAACCGATTATAGAAATTTGGAAGAAAAATTAAATAATAT-TA---TAAATAAACAAGCTTCCACTGTATTATTGTCAAGAAAGAATTAATTTA
        ::  : :    :: ::: : ::::::  :     ::: ::  ::: ::   :: :::: : :  ::  : ::::::         :   :  :::: ::
NC_060 CATGTACAGTATATCATATATATTTGG-GGTTCCTTTATATTTTATGTATGGTATATAATCTATATTTGA-TGTATTTCATATTTTACGTACCTAATATA
    2054260   2054270   2054280    2054290   2054300   2054310   2054320    2054330   2054340   2054350    

      5870      5880      5890      5900      5910      5920      5930      5940      5950      5960       
NC_021 AAATATATTCTAATTTTGGAATATTATATTTTACGCATAATATTCTTGCTATATTTTGTTTAACCTTAATATTATATGGATTATCTGAATTATTAATAAT
       : :::::::    :  :: :::   :::::::: : : : :::      :::: ::::  : ::::: ::::: :::: :   :   :: :::  ::   
NC_060 ATATATATT----TGATGTAATTCCATATTTTATGTACAGTATATAATGTATAGTTTGGGT-ACCTTGATATTTTATGTACACTACAAAATATATATCTG
      2054360       2054370   2054380   2054390   2054400   2054410    2054420   2054430   2054440         

      5970      5980      5990      6000        6010      6020      6030       6040      6050      6060    
NC_021 ATATAAAATTATATCATTATCTATATTAGGTATTAAATATT--CCGTTTTTATATCTATCATATTC-GAATATAATTTTTTTACTGGTGTAATTATTCCA
        : ::   : :: :  :::: :: :  :   : :: :::::    ::  ::  :::: : :: : : : :::::::  ::    ::: ::: :  ::   
NC_060 GTGTACTTTGATGT-TTTATGTACAGAATAAAATATATATTTGATGTACTTTCATCTTTTATGTACAGTATATAATACTTGCTTTGG-GTACT--TTGAT
 2054450   2054460    2054470   2054480   2054490   2054500   2054510   2054520   2054530    2054540       

         6070       6080      6090      6100      6110         6120      6130      6140      6150      6160
NC_021 ATAGTAT-TTGAAGGTATAATGCATTTAATTCCTAAGTTAATAGGGCACATTT---TTTTAGGTGGTATAGTAATACTAACATTACTACATAAATCTATA
       ::  ::: :  :   ::::::  :: :: ::  ::: ::   :     ::: :    : ::     :::: :    :: :: ::  ::  :  :: ::  
NC_060 ATTTTATGTACATTATATAAT--ATATATTTTGTAAATTTTGATATTTCATGTACACTGTATAATATATATTTGGGCT-ACTTTGATA-TTTTATGTA-C
     2054550   2054560     2054570   2054580   2054590   2054600   2054610   2054620    2054630     2054640

             6170      6180      6190      6200        6210       6220            6230      6240      6250 
NC_021 AATTTATCATCAATGCTCGTTGGCATAGAATGATTTTTATGTA--TTGTATAAAATGTA-ATAATAT--TATGA----TTATAAACATAATAAGATATAA
       : : ::::::: ::  :   ::   :   ::   :::::::::  :  ::::: :: ::  : :: :  : : :    ::::  :::  :::  ::: : 
NC_060 AGTATATCATCTATATTTTATGTACTTTCAT--ATTTTATGTACCTAATATAATATATATTTGATGTGCTTTCATATTTTATGTACAGTATATAATACAT
          2054650   2054660   2054670     2054680   2054690   2054700   2054710   2054720   2054730        

                6260      6270      6280       6290      6300      6310      6320      6330      6340      
NC_021 AAT----ATACAATACTATCTATTAAATTGCATA-AATATTTAAAAACCATCTTTACGTAATATTTCAACAGTATAGTATATTTTTTCAATTACTATTAG
         :     :::  :  ::: : ::  :  : ::: ::::: ::       :  ::   :: : : :: ::::::::  :::: :  :   : :   ::  
NC_060 GCTTTGGGTACTTTGATATTTTTTGTACAGTATAGAATATATACCTTGGGTACTTTGATATTTTATCTACAGTATATAATATATAGTTTGTGAACTTTGA
  2054740   2054750   2054760   2054770   2054780   2054790   2054800   2054810   2054820   2054830        

       6350      6360      6370        6380      6390      6400      6410        6420      6430            
NC_021 GAATTATTATTAATTATTATATTAAATAAAT--GTTGCCGTCGTATTGGGGAAGAGGTGCTTGGATTATAATT--TTTACTAGAATATATTA--TA-CAA
        : ::  : :  : :: :::  :: :::  :  : : :: :  ::::        :::   :    :::: ::  : ::::   :: : :::  :: : :
NC_060 TATTTCATGTACAGTA-TATCATATATATTTGGGGTTCCTTTATATTTTATGTATGGTATATAATCTATATTTGATGTACTTTCATCTTTTACGTACCTA
  2054840   2054850    2054860   2054870   2054880   2054890   2054900   2054910   2054920   2054930       

    6440      6450      6460      6470      6480      6490      6500       6510       6520      6530       
NC_021 TTTTAATATCCAATAAAAATAATTACGTAGAAAATATCGAAAAATTAAAATTAATATTATATTTAATTTG-TACTACAT-TACCATGCGAAACAT-GCGC
        : ::::::  : :  :  ::::: :  : :   :::  : :   :: :::  ::: :::   ::  ::: :: :  :: :::  :   ::: ::    :
NC_060 ATATAATATATATTTGATGTAATTCC--ATATTTTATGTACAGTATATAATGTATAGTATGGGTACCTTGATATTTTATGTACACTATAAAATATATATC
   2054940   2054950   2054960     2054970   2054980   2054990   2055000   2055010   2055020   2055030     

       6540        6550      6560      6570      6580      6590       6600      6610         6620          
NC_021 AATTGAA--TCGAAAAAAAAAATACAAAACAATAATATAATGTCGGAAATGGACATTAATAGAAT-TTTGCATTTTTTTATA---GAATTCTATAAT---
          :: :  :  : :    :  :::: :: :: ::::::   : :   ::: :: :: ::    : : : :: : : : :::   :  ::   :: :   
NC_060 TGGTGTACTTTCATATTTTATGTACAGAATAA-AATATATATTTG---ATGTACTTTCATCTTTTATGTACAGTATATAATACTTGCTTTGGGTACTTTG
     2055040   2055050   2055060    2055070      2055080   2055090   2055100   2055110   2055120   2055130 

      6630      6640         6650      6660      6670        6680      6690      6700      6710      6720  
NC_021 ATATTTCATGAAAATAA---AATAGATAGAAGTAAAATAAAAACATATGA--TACTTTTAACTATTTATAAATAATGAATATTGATAAATGTATTAATGA
       :::::: ::: : :: :   :::: :::      ::::    : :: : :  :::  :  :  :: ::::  :     :  ::::::  :    ::  : 
NC_060 ATATTTTATGTACATTATGTAATATATATTTTGTAAATTTTGATATTTCATGTACACTGTATAATATATATTTGGGCTACTTTGATATTTTATGTACAGT
         2055140   2055150   2055160   2055170   2055180   2055190   2055200   2055210   2055220   2055230 

           6730      6740        6750      6760      6770      6780      6790      6800      6810          
NC_021 ATATGATAAACCTATATATTA--TACTTACTATGATTTATATAGAAATATGAATGATATAATTTACAATTATGATAATAATATTGTTAAAACATAT-ATG
       :::: ::    :::::: :::  ::::: : ::  ::::: ::   : ::  :: :::::  ::  :  :    : ::: : :   :: :  :::: :: 
NC_060 ATATCAT----CTATATTTTATGTACTTTC-ATATTTTATGTACCTA-AT--ATAATATATATTTGATGTGCTTTCATATTTTATGTACAGTATATAATA
             2055240   2055250    2055260   2055270      2055280   2055290   2055300   2055310   2055320   

    6820      6830      6840      6850       6860      6870      6880      6890      6900       6910       
NC_021 GATATTTTATTATCTCAAATACAATTTTTATCAACTATA-AATATTAAAAAAATATGTAATACATATTCGAATAGAATGGTACA-TATATTATATATAGG
        ::  :::     ::   ::  : ::::: :  : :::: :::::  : :   :  ::: :     ::   ::   ::  :::: ::::: :::::::: 
NC_060 CATGCTTTGGGTACTTTGAT--ATTTTTTTTACAGTATAGAATAT--ATACCTTGGGTACT-----TTGATATTTTAT-CTACAGTATATAATATATAG-
       2055330   2055340     2055350   2055360     2055370   2055380        2055390    2055400   2055410   

      6920      6930      6940       6950      6960      6970      6980      6990        7000      7010    
NC_021 ATCATCTAAAGCGTATCATTTCA-ATATATTGAATAATTTATATAAAAATTTAACTAATATACAATGGTATTTTTATGA--TATTATTGATCCGTGTATT
           : : ::   :   ::::::  :: : :  :: :: :::::      ::   : ::::   :::     : ::: :  :::  :::::  ::   ::
NC_060 --TTTGTGAACTTTGATATTTCATGTACAGTATATCATATATATTTGGGGTTCCTTTATATTTTATGTATGGTATATAATCTATATTTGAT--GTACTTT
          2055420   2055430   2055440   2055450   2055460   2055470   2055480   2055490   2055500          

         7020      7030      7040          7050      7060      7070      7080        7090      7100        
NC_021 AATGTAGAAAGAATTTCATATAATATTTTTTT----TAATAGAAAATTATTTACAGAGGATGATATTGATCAATTT--AAAAATAAAAATCCTTTG-ATA
        :: :   ::: :  : ::::::::: : :::    ::::   : ::: : :  : :: ::: :: ::   : :::    :: :  : ::  : :: : :
NC_060 CATATTTTAAGTACCTAATATAATATATATTTGATGTAATTCCATATTTTATGTACAGTATG-TAATGTAGAGTTTGGGTAATTTCATATTTTATGTACA
  2055510   2055520   2055530   2055540   2055550   2055560   2055570    2055580   2055590   2055600       

      7110      7120      7130      7140      7150      7160       7170      7180      7190         7200   
NC_021 TTAATATATGACTATACAGATAATTCTAATATAAAAGAATTATTATATCACTATA-ATATGCAGAATAATATAATATTTTATTTAATGCCT---ATGCAT
        ::  : ::   :::   : : : : :  :::   :     :  :::  : :::: :: ::  :  :: : : ::::::::: ::  :  :   :: :::
NC_060 CTATAAAATATATATCTGGTTTACTTTGTTATTTTATGTACAGAATA-AAATATATATTTGATG--TACTTTCATATTTTATGTACAGTATATAATACAT
   2055610   2055620   2055630   2055640   2055650    2055660   2055670     2055680   2055690   2055700    

          7210      7220      7230      7240      7250      7260      7270      7280         7290      7300
NC_021 GCCTTATTAAAATTTGAATATATACCTGCTAATAGATGGAATAACATTTTTAATGATTATGATTACATTTCTACTGGTATAAAACA---TTTGCCAATAA
       : :::  :  : :::::   : ::  : : : :: ::   ::    ::: :::   ::   ::: ::: :  ::: :::::: : :   :: : : :   
NC_060 G-CTTTGTGTACTTTGATATTTTATGTAC-ATTATATAATATGTATTTTGTAAATTTTGATATTTCATGTACACT-GTATAATATATATTTGGGCTACTT
       2055710   2055720   2055730    2055740   2055750   2055760   2055770    2055780   2055790   2055800 

             7310      7320      7330      7340      7350           7360       7370         7380      7390 
NC_021 TAAAATCATTACATACAAGAAATCACGTAGATAATAAAAATGTACTAACA---TTAAC--ATTTGATA-AGCATGAATCTGA---AAATTATTATGAAAA
       : : ::  :::  ::::  : : ::  :: ::  :    :::::::  ::   :: ::  :  : ::: :  ::  :: :::   :: ::  :::    :
NC_060 TGATAT-TTTATGTACAGTATACCATCTATATTTT----ATGTACTTTCATATTTTACGTACCTAATATAATATATATTTGATGTAATTTCATAT-TTTA
          2055810   2055820   2055830       2055840   2055850   2055860   2055870   2055880   2055890      

            7400      7410      7420      7430      7440      7450      7460      7470       7480      7490
NC_021 AATGCATTATTATAATAATTGCTCAGGTTATAATGATATATATAATGATATTTCGGGATACATATTAAAAAAATCGAATA-TGTATAACTGTAACGATAA
         : :: :: :::::::  ::::  :: ::   ::::::      :  : :: : :  :: ::: :: : :  : :  :: : :   : : :: :  :: 
NC_060 TGTACAGTA-TATAATACATGCTTTGGGTACTTTGATAT------TTTTTTTACAG--TATATAATATATACCTTGGGTACTTTGATATTTTATC--TAC
     2055900    2055910   2055920   2055930         2055940     2055950   2055960   2055970   2055980      

             7500      7510       7520      7530      7540      7550      7560      7570      7580         
NC_021 TGCATATAATATATTGAAATTTTATGAA-AATCAAATATCAATGAATATAAATGAAGATATTAATTTTAGATCCATATAAATATATTAATAATTATTGAT
        : ::::::::::: :    ::: ::::   : : :: :::   :   :: ::    ::::  ::::  : : : : :  :::: :::   ::  :  ::
NC_060 AGTATATAATATATCG----TTTGTGAACTTTGATATTTCATGTACAGTATAT---CATATATATTTGGGGTTCCTTT--ATATTTTATGTATGGT--AT
      2055990   2056000       2056010   2056020   2056030      2056040   2056050     2056060   2056070     

    7590          7600      7610      7620      7630      7640      7650      7660      7670      7680     
NC_021 ATATTCTACA----ATATAATTATATAATTCAATACTCTTATCTGGCGATTCGTTATCACAACTAATGTAATATTTTTCGTCATCGCGAATTATACTATT
       ::: :::: :    :: :: ::  ::: :: :     :: :: :    : :   :::   :  ::::   :::::::  : ::  :   :: ::      
NC_060 ATAATCTATATTTGATGTACTTTCATATTTTACGTACCTAATAT----AATATATATTTGATGTAATTCCATATTTTATG-CACAGTATATAATGTATAG
       2056080   2056090   2056100   2056110       2056120   2056130   2056140    2056150   2056160        

        7690      7700           7710      7720      7730      7740      7750      7760      7770      7780
NC_021 TATTGATATAGTTATATTATA-----ACTATAATAAACATATATTTTATCTTTTAATAATTTTATTACATCTATATTGAATAAATTTACTAAATCTTTCT
       : : : ::   : ::::: ::     ::::::  : : :::: :  : :  ::: ::: :::   ::::   :::    ::: ::::  :  : ::::: 
NC_060 TTTGGGTACCTTGATATTTTATGTACACTATACAATATATATCTGGTGTACTTTGATATTTTATGTACA-GAATAAAATATATATTTGATGTA-CTTTCA
  2056170   2056180   2056190   2056200   2056210   2056220   2056230    2056240   2056250   2056260       

             7790      7800        7810         7820      7830        7840       7850       7860           
NC_021 GTTTATATGGTATATCAAAATATAATA--TAAT---GGTATTATCAGATTTTATTT--TTTGTATTA-ACATATTATGCGAATTTTG-CGTATCA--AAC
         :: ::: :::   ::  ::::::::  :: :   :::: : : : ::::::: :   :: ::: : : ::::: ::  :::::::   : :::   ::
NC_060 TCTTTTAT-GTA---CAGTATATAATACTTACTTTGGGTACTTTGATATTTTATGTACATTATATAATATATATTTTGTAAATTTTGATATTTCATGTAC
    2056270       2056280   2056290   2056300   2056310   2056320   2056330   2056340   2056350   2056360  

    7870      7880         7890      7900          7910      7920      7930      7940      7950      7960  
NC_021 ATAATACAATAT---TTTATATTATCATTATATTTCAT----AATATTTTTTATATAATCTTCCGTAATATCTAAATTATACTTATTGCTAATTTTTAAT
       :   :: :::::   :::    ::   : :::::: ::    : ::: :  : ::: :: ::  ::: : :: : ::: ::  : :  ::::  : ::::
NC_060 ACTGTATAATATATATTTGGGCTACTTTGATATTTTATGTACAGTATATCATCTAT-ATTTTATGTACTTTC-ATATTTTA--TGTACCTAA--TATAAT
        2056370   2056380   2056390   2056400   2056410    2056420   2056430    2056440     2056450        

           7970      7980      7990      8000      8010              8020      8030      8040       8050   
NC_021 ATATCGTTAATCATCACTATGAGTATATTTATTAATTTTATTAATTAATTT------TTT--TATTTCTATTATTATGTATTTTTTAT-TATAAGTTAAT
       ::::  :: ::   :  :   : : ::: ::     : :: ::  :: :::      :::  ::::: : :::   : ::   : :::   :  : :: :
NC_060 ATATATTTGATGTGCTTTCATATTTTATGTACAGTATATAATACATACTTTGGGTACTTTGATATTTTTTTTACAGTATAGAATATATACCTTGGGTACT
    2056460   2056470   2056480   2056490   2056500   2056510   2056520   2056530   2056540   2056550      

          8060       8070      8080      8090       8100       8110      8120      8130      8140      8150
NC_021 ATATTATTAT-TCAATTTTACAAAATATATAATATCGCGTAATTTTA-ATTTTAT-TACACTTTTTACATGTGAAAAATAGATATAATTAAGTATTTTAT
        :  :::: : :: :   :: : :::::::: : : : : : ::: : :::: :: :::: : : : ::: : : :  : :   :  :: : ::::::::
NC_060 TTGATATTTTATCTACAGTATATAATATATAGT-TTGTGAACTTTGATATTTCATGTACAGTATAT-CATAT-ATATTTGGGGTTCCTTTA-TATTTTAT
    2056560   2056570   2056580    2056590   2056600   2056610   2056620     2056630   2056640    2056650  

             8160      8170      8180      8190      8200      8210       8220      8230      8240         
NC_021 TTATAGACTTACGAATTAATATTAGATAGTGTTCCAAATATAATAAATCTCTATTTATATTAAAT-TTTAATTCATTGACAGTATCCACAAAATCATTGA
        ::: :  :    :::  ::::: :::    :: :  ::::  ::  :  :::  :::: :: :: ::: ::  : :  ::   :  :   :  :: :  
NC_060 GTATGG--TATATAATCTATATTTGATGTACTTTC--ATATTTTACGTACCTA-ATATAATATATATTTGATGTAATTCCATATTTTATGTA--CAGTAT
          2056660   2056670   2056680     2056690   2056700    2056710   2056720   2056730     2056740     

    8250      8260       8270      8280        8290      8300      8310      8320       8330       8340    
NC_021 TTAACATTTTAT-TTTTCATTTTTTTCATATGATATATATA--TTTAAATTTATTTATGCTATAATTAAAACTGTCA-TTTATAATCATGAT-AATTATT
        :::   : :::  :::   :  ::::::::  ::: :: :   : :::: ::: : :: : :: ::     ::: : :::::   ::  :: :: ::: 
NC_060 GTAA---TGTATAGTTTGGGTAATTTCATATTTTATGTACACTATAAAATATATATCTGGTGTACTT-----TGTTATTTTATGTACAGAATAAAATATA
        2056750   2056760   2056770   2056780   2056790   2056800        2056810   2056820   2056830       

         8350      8360      8370      8380      8390      8400      8410      8420      8430      8440    
NC_021 TAATAGCAAAATAAAATTTCATAAATAACGTTCATTTATTTTTATATTATATATCGGTTTATTATTATAGAAATATAATATTATTAATAAAAATAAAAAT
       :: : :    ::  :  ::::::  : : :: ::        ::::: ::: ::   ::   :: : : :: :: : :: :   : :: : :::: : ::
NC_060 TATTTG----ATGTACCTTCATATTTTATGTACA-------GTATATAATACATGCTTTGGGTACT-TTGATATTTTATGTACATTAT-ATAATATATAT
   2056840       2056850   2056860          2056870   2056880   2056890    2056900   2056910    2056920    

         8450      8460         8470      8480      8490      8500      8510          8520      8530       
NC_021 ATTATTAATATTAATAT---AATTGGATCAAAAAACACGCCCCATGTTTGCTTTATTTCGTCATTTACAGTAT----TCGATAAATTATTTGATTCAATA
        :: : ::: :: ::::   :  :  :    : :: :        :  : ::::  :   : :: ::::::::    :: :::  :::: :  ::  :::
NC_060 TTTGTAAATTTTGATATTTCATGTACACTGTATAATATATATTTGGGCTACTTTGATATTTTATGTACAGTATATCATCTATATTTTATGTACTTTCATA
      2056930   2056940   2056950   2056960   2056970   2056980   2056990   2057000   2057010   2057020    

          8540      8550        8560        8570      8580      8590         8600      8610      8620      
NC_021 ----ACAGTACTTGCGTTCAAAT-TA-TTAATACAATT--ATTTATTAAATCAATTTTATTAT---TGCCTCTAGTTACTAATGATCCTATTGTGATGAT
           :: :::: :    : : :: :: :: ::  ::::  :: : :::  :  : : ::: ::   :: :: : : ::::  :::: :: :: ::    :
NC_060 TTTTAC-GTACCTAATATAATATATATTTGATGTAATTTCATATTTTATGTACAGTATATAATACATG-CTTTGGATACT-TTGATACTTTTTTG----T
      2057030    2057040   2057050   2057060   2057070   2057080   2057090    2057100    2057110           

       8630      8640         8650      8660         8670      8680       8690      8700      8710         
NC_021 ACACGATTGAATAT-TACAAT--TTTGTTTAATATTTAGTTGA---TCTGTAGTTAACCATTTTTG-ACTACTATATGAGACCGTACATGGTGCTAACCA
       :::  :: :::::: :::  :   :  ::: ::::::  :  :   : : :: :  :   ::: :: :::   ::::   :  :::::  ::  :: :  
NC_060 ACAGTATAGAATATATACCTTGGGTACTTTGATATTTTATCTACAGTATATAATATATAGTTTGTGAACTTTGATATTTCA-TGTACA--GT-ATATCAT
   2057120   2057130   2057140   2057150   2057160   2057170   2057180   2057190    2057200      2057210   

    8720      8730      8740      8750      8760      8770      8780         8790      8800      8810      
NC_021 ACATTCTTTTGGACCCAATACATCTTCGACGTCTGGAATAATATCAGCAGGTGGATTATAACAAA---AACATAAAGAATTATTTTTATTATCTGAACAC
       : ::  ::  ::  ::  :: :: ::  : ::  :: :::  :::   :  ::   :::  :: :    :  ::   :: :::  :   ::: ::   : 
NC_060 ATATATTTGGGGTTCCTTTATATTTT--ATGTACGGTATATAATCTATATTTGATGTATTTCATATTTTATGTACCTAA-TATAATATATATTTG---AT
       2057220   2057230     2057240   2057250   2057260   2057270   2057280   2057290    2057300          

       8820      8830       8840      8850      8860       8870            8880      8890      8900        
NC_021 CAACTTTCCAATGATTTAT-CACAATATCCTGAAAATCCATAATCT-CTTGCATATT-----TACAC-ATATAATCACAATATAATTTAGTATGATCGTT
         : ::::  ::  :::::  ::: :::     ::::   :    : :::  :::::     ::::: ::: :::    :: :  : :: : ::::  ::
NC_060 GTAATTTC--ATATTTTATGTACAGTATATAATAAATAGTTTGGGTACTTTGATATTTTATGTACACGATAAAATATATATCTGGTGTACTTTGATATTT
   2057310     2057320   2057330   2057340   2057350   2057360   2057370   2057380   2057390   2057400     

     8910      8920      8930      8940      8950      8960      8970      8980      8990      9000        
NC_021 ACTACATAAATCTGAATATAATTTTAATGCGACGTCATATGTCTTTGATTGACTATCTAACCACCTATAACAATATATTTCTTCTGGGTTTTCA-TAACA
         :  : : :    ::::::  ::: :::     :::: : :  :  :  :  :::   ::   :: :     ::  ::  :  :   : : :: ::   
NC_060 TATGTACAGAATAAAATATATATTTGATGTACTTTCATCTTTTATGTACAGTATATAATACTTGCTTT--GGGTACTTTGATATTTTTTGTACAGTATAG
     2057410   2057420   2057430   2057440   2057450   2057460   2057470     2057480   2057490   2057500   

      9010      9020      9030      9040      9050      9060      9070      9080      9090       9100      
NC_021 AAAATTTTGCATAGTTACGTTACAATGCGAAGTAGTAAAGTTATTTATTAATGTTTCGTGGCACCCTTCGCTTCTTTTTCCGGTACAACAT-TCATATAA
       :: :: :  : : : ::: ::   ::   :     :: :::   : ::  ::  :: :::  : : :    :  : ::::  :::::  :: ::::::: 
NC_060 AATATATACCTTGGGTACTTTGATATTTTA---TCTACAGTATATAATATATAGTTTGTG--AACTT----TGATATTTCATGTACAGTATATCATATAT
       2057510   2057520   2057530      2057540   2057550   2057560         2057570   2057580   2057590    

               9110           9120      9130      9140      9150      9160      9170      9180      9190   
NC_021 A--------TCAT-----TTTCATATATAGGATAACCTCTATATTTTATTTTGCATTTATTTCCTACGAATGTTCTACCTTCTAACCATTCGGAATTACC
       :        :: :     ::: :: ::: : :::   ::::::::: : : : : :: :: :  :::: : ::  ::   : ::    :   : : : ::
NC_060 ATTTGGGGTTCCTTTATATTTTATGTATGGTATATAATCTATATTTGA-TGTACTTTCATATTTTACGTACGTAATATAATATATATTTGATGTAATTCC
      2057600   2057610   2057620   2057630   2057640    2057650   2057660   2057670   2057680   2057690   

          9200      9210      9220      9230      9240       9250      9260      9270      9280      9290  
NC_021 ATATAGAACACTACCTGGTCTGAACGTCAAACTTGTACAAGAGGCTCCCTCGT-TCGTAATTACATAATTATCTAGTTCATTAGTATAATTAGATAATAT
       ::::   :   :::    : : :: ::  :  :::       ::  :: :  : :  ::  ::::  :: :  ::  :   : :: :: :: :::: : :
NC_060 ATATTTTA-TGTACAGTATAT-AATGTATAGTTTG-------GGTACCTTGATATTTTATGTACACTATAAAATATATATCTGGTGTACTTTGATATTTT
       2057700    2057710    2057720          2057730   2057740   2057750   2057760   2057770   2057780    

              9300       9310      9320      9330      9340       9350      9360      9370      9380       
NC_021 AT---TATTATTAAATAT-TAACGCACATTCGGCCAAAGAATTATATGGTGTAC-CTATGCAATATTCTATTTCATATTCATCAAGATTTTCATAAGATG
       ::    :  :: :::::: ::    :  : :   ::      : : :  :::::  :::  :::: : :  ::    : : :  : :::::    : :: 
NC_060 ATGTACAGAATAAAATATATATTTGATGTACTTTCA------TCTTTTATGTACAGTATATAATACT-TGCTTTGGGTACTTTGATATTTTATGTACATT
      2057790   2057800   2057810   2057820         2057830   2057840    2057850   2057860   2057870       

      9390      9400      9410      9420      9430          9440      9450      9460          9470         
NC_021 ATCTTGGTATTCTATTAATTTGTTCAAACATTGGTACTCTTATTACA----TTATTATCACTTAAACCTATTAATAAATTTT---TAC-GCCCATTATTA
       ::     :: :::: :: :::::  :::  ::: :: :     ::::     :: :::   ::    ::: :   : :::::   ::: :   :: ::  
NC_060 AT----ATAATCTA-TATTTTGT--AAATTTTGATATTTCATGTACACTGTATAATATATATTTGGGCTACTTTGATATTTTATGTACAGTATATCATCT
       2057880    2057890     2057900   2057910   2057920   2057930   2057940   2057950   2057960   2057970

    9480      9490      9500      9510      9520      9530      9540      9550      9560      9570         
NC_021 TTATTTTCTGGTCTTAAATATGATAAACTTACTTTACCGCCCATTTACAATATTAATTAAATTTGAAATAATAATAAAATATAATAGATATCATATAGCA
        :::::: ::  :::  ::::           ::::    ::   :: :::::  :::  :: ::   : :: ::   :: ::    :::: ::: :   
NC_060 ATATTTTATGTACTTTCATAT-----------TTTATGTACCTAATATAATATATATTTGATGTGCTTTCAT-ATTTTATGTACAGTATATAATACATGC
          2057980   2057990              2058000   2058010   2058020   2058030    2058040   2058050        

    9580      9590      9600      9610      9620         9630      9640       9650       9660      9670    
NC_021 TTGTATTATATTTATTTATTTTTTAATGTCTAGTAGTAATATATT--ATA-TTTAATAATGCCTTTAGA-AATAGAAAATATTG-ATGTAAACGATGATT
       ::    ::  :: :::: :::::::  :: ::: :   :::: ::   :: ::: ::: :   : :: :  ::: :: :::: :  ::: :::  :::: 
NC_060 TTTGGGTACTTTGATTT-TTTTTTACAGTATAGAATATATATCTTTGTTACTTTGATATTTTATCTACAGTATATAATATATAGTTTGTGAACTTTGATA
  2058060   2058070    2058080   2058090   2058100   2058110   2058120   2058130   2058140   2058150       

         9680      9690      9700      9710      9720      9730       9740      9750      9760      9770   
NC_021 TAAATAAAAATAATTATAATAATAAAATTAATATATCTACTAATGATATAATAGATTCTAT-TAATGATAATATAGATTATAGAAATTTATTAATAAGCG
       :       : :  :::: :: ::: : ::    :  ::  : :: :: : ::  ::  ::: ::::    :: :    ::     :: : :::   : : 
NC_060 TTTCATGTACTGTTTATCAT-ATATATTTGGGGTTCCT--TTAT-ATTTTATGTATGGTATATAATCTATATTTGATGTACTTTCATATTTTACGTACCT
   2058160   2058170    2058180   2058190      2058200   2058210   2058220   2058230   2058240   2058250   

          9780      9790        9800      9810        9820      9830      9840       9850       9860       
NC_021 AAAATGATAATAATAATAAGTAATT--AAAGTTGAATCTCGATAAATA--TTACAATAATGATAATATAATGATTAAT-CATATCACAAAA-ATGTGTTC
       :  :: :::   ::   : ::::::  : : :: :    :  ::  ::   :: : :   : :::: : ::  :: ::  : :  : :::: :: : :  
NC_060 ATTATAATATATATTTGATGTAATTCCATATTTTATGTACAGTATGTAATGTATAGTTTGGGTAATTTCATATTTTATGTACACTATAAAATATATATCT
       2058260   2058270   2058280   2058290   2058300   2058310   2058320   2058330   2058340   2058350   

      9870      9880      9890      9900       9910        9920       9930        9940      9950      9960 
NC_021 AATGATAATTATTATTACTGTTGCATTCCTCAAAAAAAGTA-TTAATATAAGT--ATAATGTAT-TCCA--CTACACTACTATTAATTCGATATTAAGAT
         ::    :: :::::  :  :: :      :::: :  :: :: :: ::  :  ::: : ::: : ::   :: : ::: ::   :::: :: :  :::
NC_060 GGTGTACTTTGTTATT--TTATGTACAGAATAAAATATATATTTGATGTACTTTCATATTTTATGTACAGTATATAATAC-ATGCTTTCGGTACTTTGAT
       2058360     2058370   2058380   2058390   2058400   2058410   2058420   2058430    2058440   2058450

            9970      9980      9990     10000     10010         10020      10030        10040     10050   
NC_021 AATTTTTATATGACTGCTTTATATATTTTTTATAAATTTATCATATATAGATTTA----ATATAAT-TATATCT---AAACCCAGCACTATTATGTAGAT
       : ::: : ::  : :   : :::::: :::: ::::::: : :::: :  :: ::     :::::: ::::: :     ::   :   : ::::::: ::
NC_060 ATTTTATGTA-CATTATATAATATATATTTTGTAAATTT-TGATAT-TTCATGTACACTGTATAATATATATTTGGGCTACTTTGATATTTTATGTACAT
          2058460    2058470   2058480    2058490    2058500   2058510   2058520   2058530   2058540       

           10060     10070     10080     10090     10100     10110      10120     10130        10140       
NC_021 TATA--ATCTATACTTTTTATTAAATTTACTATGTTACGTATATTACATGGAATATATTT-ATTTCTATTAATTGTTAATTCAC---TTATAACTCTTTT
       ::::  :::::::  ::::::  : :::  ::: :::::::  : : ::   :::::::: :: :   :: ::  :: ::  ::    :::::  : :  
NC_060 TATATCATCTATA--TTTTATGTACTTTCATATTTTACGTACCTAATATAATATATATTTGATGTAATTTCATATTTTATGTACAGTATATAATACATGC
   2058550   2058560     2058570   2058580   2058590   2058600   2058610   2058620   2058630   2058640     

     10150      10160     10170     10180     10190     10200     10210     10220     10230     10240      
NC_021 ATTGATTA-TATCAAGCTCATCTAATTCAATATCATTCAATGTATTATTAAAATTATATTTATACAAAACTATTATTGATATGGTCATATTATCTGTACT
        :::  :: : : :   :  : : :    :::  ::  :     :   ::   : ::::::   : : : :::   : ::::    ::: : : :: :::
NC_060 TTTGGGTACTTTGATATTTTTTTTACAGTATAGAATATATACCTTGGGTACTTTGATATTTTATCTACAGTAT--ATAATAT----ATAGTTTGTGAACT
     2058650   2058660   2058670   2058680   2058690   2058700   2058710     2058720       2058730         

        10250     10260      10270     10280     10290     10300     10310     10320     10330       10340 
NC_021 TTG--TTTATAAATACAATATTTTA-ATATATTATCAGTTATTATAGATAATTGGATATTTAATTGTAAATTATATTCTATATAATTACATAAAT--CAT
       :::   ::  :  :::: ::: : : :::::::    :::  : :: ::  ::   :::   : : :::  ::::::  :: :: :: ::::  :  : :
NC_060 TTGATATTTCATGTACAGTATATCATATATATTTGGGGTTCCTTTATAT-TTTATGTATGGTA-TATAATCTATATTTGATGTACTTTCATATTTTACGT
 2058740   2058750   2058760   2058770   2058780    2058790   2058800    2058810   2058820   2058830       

           10350     10360     10370     10380        10390     10400     10410      10420     10430       
NC_021 CACTATTTATAACATTAGTGATGCCATCTGATAATAATACTATA---AATTTACAAGATTTACTATCCAATA-TTTTTATTTCTGGCAATGCTATAATTG
         :::  ::::: ::     ::   :: ::::  :::: : :::    :: ::::  :: :: : :   ::: :::   :  :: :  ::  :::     
NC_060 ACCTA-ATATAATAT-----AT---ATTTGAT-GTAATTCCATATTTTATGTACAGTATATAATGT---ATAGTTTGGGTACCTTGATATTTTATGTACA
   2058840    2058850           2058860    2058870   2058880   2058890      2058900   2058910   2058920    

     10440     10450     10460     10470     10480     10490     10500     10510     10520      10530      
NC_021 CATGAGTGTAATCACTTGGTGTTGTTTTAAAGTTATAATCACCGAAGCATCTAGATATATTTATTATTCCGTCAATTCTATTATCGATTAT-TCTTCTAC
       :   :   ::   :  ::::::  ::: : : :: ::   :: :::  :   : ::::::::  : : :  ::  :::: ::::  :   : : :  :::
NC_060 CTATAAAATATATATCTGGTGTACTTTGATA-TTTTATGTACAGAATAA--AATATATATTTGATGTACTTTC--TTCTTTTATGTACAGTATATAATAC
      2058930   2058940   2058950    2058960   2058970     2058980   2058990     2059000   2059010         

       10540     10550     10560      10570     10580     10590     10600     10610       10620     10630  
NC_021 -CGCTTTTAATTATTCTTTTTGATTCT-TTTTTATTACAAGGTTTAAAATCTGTAGTTTCATAAATTACATCACGAC--CATTATAAACAATAGCTCTAG
         :::::    : : ::::   ::: : : :  ::::     : :: : : ::::  ::   : ::: :::    ::   :: ::: : : : :  ::: 
NC_060 TTGCTTT---GTGTACTTTGATATTTTATGTACATTATGTAATATATATTTTGTAAATTTTGATATTTCATGTACACTGTATAATATATATTTGGGCTAC
 2059020      2059030   2059040   2059050   2059060   2059070   2059080   2059090   2059100   2059110      

          10640     10650     10660     10670      10680     10690     10700     10710              10720  
NC_021 AATCGCCACAATTTAAAATAATTATATTATTATTAGATAAAGCA-ACACATACTGCAGTAGAGCCTTGTGTTTTACTAAATATTATAT---------TTT
         :    : : ::::     : ::::: ::   ::  : : : :    :::: :  :  ::  :::  : :  :: :: :: : :: :         :::
NC_060 TTT---GATATTTTATGTACAGTATATCATCTATATTTTATGTACTTTCATATTTTA--AGTACCTAATATAATA-TATATTTGATGTGCTTTCATATTT
       2059120   2059130   2059140   2059150   2059160   2059170     2059180    2059190   2059200   2059210

          10730      10740     10750     10760     10770      10780     10790       10800     10810        
NC_021 TTTGTATA-TCTTTATCAAATGAAATGAATAGCTCATTTATTTTTCTAGA-TATAGATTTTAGATTATTTGATAATTT--TAAATTATTAATAGTAGTCG
       : :::: : : : ::  : :::   ::  ::  :   :  ::::: :: : :::::: : :: :   :: : :: :::  ::  ::::  : ::::    
NC_060 TATGTACAGTATATAATACATGCTTTGGGTACTTTGATATTTTTTGTACAGTATAGAATATATA-CCTTGGGTACTTTGATATTTTATCTACAGTATATA
          2059220   2059230   2059240   2059250   2059260   2059270    2059280   2059290   2059300         

    10820       10830         10840      10850      10860     10870     10880     10890        10900       
NC_021 ATATATA--TTGTAAA----AAATTATCACGTA-AATAT-GCAGAAACGTATTCACCACCATGACCATCATATATACCAACATATAA---ATATTTCTTA
       :::::::  :::: ::     :  ::::: ::: : :::  :: : :  : :      :: : :  ::  ::: ::     ::::::   ::::::  : 
NC_060 ATATATAGTTTGTGAACTTTGATATATCATGTACAGTATATCATATATATTTGGGGTTCCTTTA-TATTTTATGTA-TGGTATATAATCTATATTTGATG
 2059310   2059320   2059330   2059340   2059350   2059360   2059370    2059380    2059390   2059400       

       10910     10920        10930     10940     10950      10960     10970     10980     10990     11000 
NC_021 TA--ATAATATATAGAATA---AAAATCCTCCATATGTAATCTGAATCC-TTGGATAGACATATTTTGTATATGTATATTATTGTGTATAAGATTTTCAG
       ::   : :::: :  : ::   :: ::  :  :::: : :: : : ::: :    ::   : : : :::: ::::::: : ::: ::     : ::::: 
NC_060 TACTTTCATATTTTAAGTACCTAATATAATATATATTTGATGTAATTCCATATTTTATGTACAGTATGTA-ATGTATAGT-TTGGGT-----AATTTCAT
   2059410   2059420   2059430   2059440   2059450   2059460   2059470    2059480    2059490        2059500

           11010        11020     11030       11040          11050     11060      11070     11080     11090
NC_021 AATTTATAT---CTAATATTGGTGTATCTAATATA--TTGCCCATTTA-----ATAATTAAATATTGATTAG-TGTCGATTATATAATACAAGTTATAAC
       : ::::: :   :::  :    : :::::  : ::  :::    ::::     : ::: ::::::  ::: : :::   ::  ::: :  : ::    ::
NC_060 ATTTTATGTACACTATAAAATATATATCTGGTGTACTTTGTTATTTTATGTACAGAATAAAATATATATTTGATGTACCTT-CATATTTTATGT----AC
          2059510   2059520   2059530   2059540   2059550   2059560   2059570   2059580    2059590         

            11100     11110     11120      11130     11140     11150     11160     11170      11180        
NC_021 TCTGTCATATAATAACTTAACGCATTGATTCCAAAGA-CGAACATGAATCAGTATTCAATGTTAATAAATTAATTCGACTTTAATA-TTAATAAACTATA
         :   ::::::::     : :: :::  : :   ::      ::: : :: :::  :::    ::: :::   :  : ::: ::: :: ::  ::  : 
NC_060 AGT---ATATAATA----CATGCTTTGGGTACTTTGATATTTTATGTA-CATTATATAAT----ATATATTTTGTAAATTTTGATATTTCATGTACACTG
        2059600       2059610   2059620   2059630    2059640       2059650   2059660   2059670   2059680   

    11190        11200     11210     11220     11230     11240      11250     11260       11270     11280  
NC_021 GTTAATAAATA---ACATTATTTTTACATTATAAATGGCAGAACTTATTAAACCTTGTCTG-ACGATGAATTTAGATGACC--TATATATTGACGGACCT
         ::::: :::       :: ::: : ::: ::  :  :::::   : :: :  ::   :: ::  : :  ::  :::  :  :::::: : ::   : :
NC_060 TATAATATATATTTGGGCTACTTTGATATTTTATGT-ACAGAATAAAATATATATTCGATGTACTTTCATATTTTATGTACAGTATATAAT-ACATGCTT
       2059690   2059700   2059710    2059720   2059730   2059740   2059750   2059760   2059770    2059780 

              11290     11300      11310     11320     11330     11340     11350     11360           11370 
NC_021 ----AAGTTTTCTAGAAAAGTAACA-CATGTATTAAATAATGTGCAAAATAAATATATAAAATCACCAGAAGCCACTTTGCAGT------ATTTGGATAG
            : :::  ::      : :::  ::  : :: :::   ::   : :    ::::   :::  ::: :   : : :  :::      : :: :::: 
NC_060 TGGGTACTTTGATATTTTTTTTACAGTATAGAATATATACCTTGGGTACT-TTGATATTTTATCTACAGTATATAATATATAGTTTGTGAACTTTGATAT
         2059790   2059800   2059810   2059820   2059830    2059840   2059850   2059860   2059870   2059880

           11380     11390      11400     11410     11420     11430     11440     11450     11460     11470
NC_021 TTTATGTGCCGGAGTAAAACA-ACCTATTAAAAAAAAACAAAGAGTTAATAACCCAAATAAAGAAAAAATAAATGAATTAATAGGCGAATATCAAATTGA
       :: :::: :   :::: : :: :  ::::            : : ::  ::       :::: ::   :::  :::  :: :   :  :: : :  :   
NC_060 TTCATGTAC---AGTATATCATATATATTTGGGGTTCCTTTATATTT--TATGTATGGTAAATAATCTATATTTGATGTACT-TTCATATTTTACGTACC
             2059890   2059900   2059910   2059920     2059930   2059940   2059950    2059960   2059970    

            11480     11490     11500     11510     11520     11530     11540        11550     11560       
NC_021 TGGTGAATTATACTGTTTAAAATGTAAAAAAAAAACAGGAAATAAATCATCTGCTAAAGTATATAATACAGGCAA---AGCACTTAGACTAGAATGTGAA
       :  :  : :::: : :::   :::: ::    : :    :  :: :  :: :     : : :::: :   :: ::      : ::    :: : : : ::
NC_060 TAATATAATATA-TATTT--GATGT-AATTCCATATTTTATGTACAGTATGT-----AATGTATAGTTTGGGTAATTTCATATTTTATGTACACTATAAA
      2059980    2059990      2060000   2060010   2060020        2060030   2060040   2060050   2060060     

     11570     11580     11590     11600      11610        11620     11630        11640      11650         
NC_021 TGTTGTAGTTGCGGAACTACAAAATCAACATTTAC-GAATAAAA---AAAATTTAAGCAATTCTAAA---AAAATAAAATAGA-AGTATTTTATTTAAAA
          : ::  ::  : :::     ::    :: ::: ::::::::   : : :: : : : ::  : :    :  :: : :: : : ::  :  :::    
NC_060 ATATATATCTGGTGTACTTTGTTAT-TTTATGTACAGAATAAAATATATATTTGATGTACTTTCATATTTTATGTACAGTATATAATACATGCTTTGGGT
     2060070   2060080   2060090    2060100   2060110   2060120   2060130   2060140   2060150   2060160    

   11660     11670     11680      11690        11700     11710     11720     11730      11740     11750    
NC_021 ATTCAATCATTAATTATAAAATA-AGGATTTAAA---TGTAATTTTTAATAATAATTATCCAGTTAAATCACCACATACTGT-TAAATTCTAATGATTTT
       : :     :::  :: :: : :: :: :: :: :   ::     ::: ::: :   : : ::: :: :: :  : ::: : : : :: : : :: :::  
NC_060 ACTTTGATATTTTTTGTACAGTATAGAATATATACCTTGGGTACTTTGATATTTTATCTACAG-TATAT-AATATATAGTTTGTGAACTTTGATAATT--
      2060170   2060180   2060190   2060200   2060210   2060220    2060230    2060240   2060250   2060260  

        11760     11770     11780     11790     11800     11810     11820     11830     11840     11850    
NC_021 ATATTTTAAGATAATTATTAAAAAAATGAGCGTCCCGAATGTTCGGATCAGTCAACATCAATATATTTAATGTGTATCACAACAATTATAATATTCTATT
         :: :  :: ::  ::: : : : ::  : ::      :  :  :::   : :    :: ::::  :::: : :::   :   : : : ::::: ::: 
NC_060 -CATGTACAG-TA--TATAATATATATTTGGGT------TACTTTGATATTTTATGTACAGTATA--TAATCTATATTGGATGTACTTTCATATTTTATG
            2060270     2060280         2060290   2060300   2060310     2060320   2060330   2060340        

        11860     11870     11880     11890      11900     11910     11920     11930     11940     11950   
NC_021 TTATCGATATTTTTTTGTGTAAAAGGATGTATATATTTT-TCAATAATATATTTAGTATATATTATTTTGTAATGTGATTTATTTATAACATTACTATAT
       ::    ::::  : :    :  : : :  :  ::::::: :  : : ::::  :: : :::: : ::  : : : :::: : ::    ::: ::  : ::
NC_060 TTCCTAATATAATATATATTTGATGTAATTTCATATTTTATGTACAGTATA--TAATGTATAGT-TTGGGAACTTTGATATTTTATGTACACTATAAAAT
  2060350   2060360   2060370   2060380   2060390     2060400   2060410    2060420   2060430   2060440     

          11960     11970      11980      11990     12000       12010     12020         12030              
NC_021 ATA-ATCTTATTGATAGATT-CTATTTTTTGTAAATG-TGGAGTAAATATTT--TATAATTATGTATGTAATATA----ATATTATAAACGC-----ATA
       ::: ::::  :   ::  ::  :::::: :::: : : :  : :: ::::::  : :: :    ::: : :: ::    :::: ::: : ::      ::
NC_060 ATATATCTGGT--GTACTTTGATATTTTATGTACAGGATAAAATATATATTTGATGTACTCTCATATTTTATGTACAGTATATAATACATGCTTTGGGTA
     2060450     2060460   2060470   2060480   2060490   2060500   2060510   2060520   2060530   2060540   

   12040     12050     12060     12070     12080     12090     12100        12110      12120       12130   
NC_021 ATTATCTATTTTTTTATAAATATCAAAATGTGTAGGTATTGTAGATAATTTGTCTTTATTATCGACAG---ATAATCT-TAGATTAATAA--TTATTAAT
        ::   ::::::::    : ::: : ::: : ::  :    : : ::: :::  : : ::::  ::::   ::::: : ::: ::   ::  ::  :: :
NC_060 CTTTGATATTTTTTGTACAGTAT-AGAATATATACCT----TGGGTAACTTG-ATATTTTATGTACAGTATATAATATATAGTTTGTGAACTTTGATATT
       2060550   2060560    2060570       2060580   2060590    2060600   2060610   2060620   2060630       

         12140      12150     12160     12170     12180     12190     12200     12210     12220       12230
NC_021 CTAGGTA-TGATTTCAAAATATTTTAATAAATTTTTGCATATGTTATTATCAATAGTATATACCCAACCTTTTATTAAGTATGATATATCATATA--ATG
         : :::  :  :  :: :::: ::      : :::: :::: :: :: :  : :::  :::  : :  ::: ::  : : : :::: : :: ::     
NC_060 TCATGTACAGTATATAATATATATTTGGGGTTCTTTG-ATAT-TTTTTGT--ACAGTTAATAATCTATATTTGATGTACTTTCATATTTTATGTACCCAA
   2060640   2060650   2060660   2060670     2060680     2060690   2060700   2060710   2060720   2060730   

            12240     12250     12260        12270     12280     12290     12300     12310       12320     
NC_021 GATAATCTATTTTGTGATTAGTGATATTACTTATTATG---CCTATATGTTCATATATTTTTTTTTGTTTTATCTCCAACGTA-AATA-AATATTTACAC
        ::::: ::: :: ::::  :: :: : :  : :::::     :::::  :  :::: :::   :   :: :: :   : ::: : :: :: :: :: : 
NC_060 TATAATATATGTT-TGAT--GTAATTTCATATTTTATGTACAGTATATAAT-GTATACTTTGCGTACCTTGATGTTTTATGTACACTATAAAATATATAT
       2060740    2060750     2060760   2060770   2060780    2060790   2060800   2060810   2060820         

       12330     12340     12350      12360        12370     12380         12390     12400     12410       
NC_021 ATGGTAGCGTTTAATATAATTTTATCTTGA-TATAAGTAATATAT---AGCAACATAACACGGCAAT----AGTGTTTTAGATTTAAATAAATGTAATTT
        ::::    ::: ::   ::::::: :  :  ::::   ::::::   :   :: :    :    ::    ::: : : : : ::   :    ::: :::
NC_060 CTGGTGTACTTTGAT---ATTTTATGTACAGAATAAAATATATATTTGATGTACTTTCATCTTTTATGTACAGTATATAATACTT-GCTTTGGGTACTTT
 2060830   2060840      2060850   2060860   2060870   2060880   2060890   2060900   2060910    2060920     

     12420     12430        12440     12450     12460     12470     12480     12490     12500     12510    
NC_021 AGATATATTATTT---GTAAAAAATTTATGTATTTTATGTTTTGTATGTTCGTCTAATTTATATATCAATTTTATAATATTATCAAATAAATTTTTATAT
        ::::: :: : :   ::: : ::: :::   :: : : ::::: :  ::  : ::   ::::::  :  : : :  : :  :   :::   :::::: :
NC_060 -GATATTTTTTGTACAGTATATAATATATAGTTTCTGTTTTTTGAAATTTAATGTACAGTATATAATATATATTTTGTGTACTTTGATA---TTTTATGT
      2060930   2060940   2060950   2060960   2060970   2060980   2060990   2061000   2061010      2061020 

        12520     12530       12540     12550     12560     12570     12580     12590     12600     12610  
NC_021 TGATATATATATTCTTTATT--AAAAACTATAAAATCCTGACATTCGTCTTCTAATGATATTTTATTTATATTTTCTTCTATAGTATCTATAGTTATAAA
         :  :::::: ::: : ::  :   ::: : : ::  : :  : : :  : :::: :::: ::   : :: ::::   :::  ::: :: :: :::: :
NC_060 ACA-GTATATAATCTATCTTTGATGTACTTTCATAT-TTTATGTACCTAATATAAT-ATATATTTGATGTAATTTC--ATATTTTATGTACAG-TATATA
          2061030   2061040   2061050    2061060   2061070    2061080   2061090     2061100    2061110     

          12620     12630     12640     12650     12660     12670     12680     12690        12700         
NC_021 ATCTGATGGATTAAACATAATTAACTATACATTTATTATTATACTATATTAATTCAAAGAATTTTTTGAATTAATATA---TTTATATTCCAAATATTAT
       :: : :: : ::     :: ::   :::    :    : ::::  ::::  ::     : : :::   : :: :: ::     :: : :  : :: : ::
NC_060 ATGT-ATAGTTT--GGGTACTTTGATATTTTATGTACACTATAGAATATATATCTGGTGTACTTTGATATTTTATGTACAGAATAAAATATATATTTGAT
      2061120     2061130   2061140   2061150   2061160   2061170   2061180   2061190   2061200   2061210  

   12710     12720     12730        12740     12750     12760     12770     12780     12790     12800      
NC_021 GTAAATGTATTAATTATGAAT--TATATTA-ATTTGCCATCTATCGATTGTACATCAATTAATGAATCATATTATTATTATATAATCGATGATAATATTA
       :::  :  ::   ::::: ::  ::::: : :  :::  :   :   ::: : :::  ::  :  :  :::  ::   ::  :     :   : ::::: 
NC_060 GTACTTTCATATTTTATGTATAGTATATAATACATGCTTTGGGTACTTTG-ATATC-TTTTGTACAGTATAGAATATATACCTTGGGTACTTTGATATTT
        2061220   2061230   2061240   2061250   2061260     2061270   2061280   2061290   2061300   2061310

      12810     12820      12830     12840     12850      12860     12870     12880     12890     12900    
NC_021 AATTTATAGTAGATAA-AAATAATGGATTCATAAACGCTACACATTT-ATGTAAAATATATAAAAAAAATATAAAATTGTTTAAAAAATATATAAAAATA
        :: :: :::: :::: : ::: :   :  ::      :  : :::: ::::: : ::::::: : : :  :    :: ::: : : ::     : : ::
NC_060 TATCTACAGTATATAATATATAGTTTGTGTAT-----TTTGATATTTCATGTACAGTATATAATATATAGTTGGGGTTCTTTTATATATTATGTACAGTA
          2061320   2061330   2061340        2061350   2061360   2061370   2061380   2061390   2061400     

        12910      12920     12930     12940     12950     12960      12970      12980         12990       
NC_021 AATTAT-TGTAAAGAGTCTTATTACAATAATAATAAGATTCATGCTAATAATTTAATATATGGAA-TATATA-TTCATAAACGG---GT-ATTACTAGAT
        :: :: : ::     : :  :: ::    : :      : ::: :::: :: :: :  ::: :: : :::: :: ::  :: :   :: ::   ::: :
NC_060 TATAATCTATATTTGATGTACTTTCATATTTTACGTACCTAATG-TAAT-ATATATTTGATGTAATTTTATATTTTATGTACAGTATGTAATGTATAGTT
     2061410   2061420   2061430   2061440    2061450    2061460   2061470   2061480   2061490   2061500   

     13000     13010     13020     13030     13040     13050     13060     13070     13080     13090       
NC_021 TTAATATCTTGGATTTTTGATGATTTGGATAAATTATATTATATGATAAAAAATAATTATTATTATGATTAACCATATATAAATTTTTGGTATTCGATTC
       :   :: ::: ::: ::: :::      ::::: :::: ::: :: :  :   : ::  ::  : :    ::  : ::::: ::::   ::: :   :::
NC_060 TGGGTACCTT-GATATTTTATGTACACTATAAAATATA-TATCTGGTGTACTTTGATATTTTATGTACAGAATAAAATATATATTTGATGTACT---TTC
       2061510    2061520   2061530   2061540    2061550   2061560   2061570   2061580   2061590           

      13100      13110     13120     13130     13140     13150       13160      13170       13180     13190
NC_021 A-ATGTGAT-AAAAATATATAATGAATAAATGAATAAAGTTATATGGGTAGTTAT-AACA-TCTATAAT-TATAATTTTTATATTAT--TATTAAAAATA
       :  : : ::  : : :::::    ::::  ::  :   ::  : ::     ::::  ::: : :::::: :::: ::: :: ::: :  ::::  :  ::
NC_060 ATCTTTTATGTACAGTATAT----AATACTTGCTTTGGGTACTTTGATATTTTATGTACATTATATAATATATATTTTGTAAATTTTGATATTTCATGTA
  2061600   2061610       2061620   2061630   2061640   2061650   2061660   2061670   2061680   2061690    

            13200     13210     13220           13230     13240     13250     13260     13270     13280    
NC_021 ATAGATGTATTATGTAATAGTGATACTTTTAT------TCTAGAGTATGAACGGATATAATATTATTATCATACAATATTTTTTTAACTATTGTCATACA
            : :: ::: :: : : : :::::: ::      : :: ::::: : :   ::: :: ::::   : : ::   ::: : :: ::: : : ::: :
NC_060 CACTGTATAATATATATTTGGGCTACTTTGATATTTTATGTACAGTAT-ATCATCTAT-ATTTTATGTACTTTCATATTTTATGTACCTAATATAATATA
      2061700   2061710   2061720   2061730   2061740    2061750    2061760   2061770   2061780   2061790  

        13290     13300     13310     13320     13330     13340     13350     13360     13370     13380    
NC_021 AATATATAAATGTTTATTAAATAAACTTCTAGGATCTACTTCTGGAAATTCTTTCCAATCTACTGTCAAATTAACACATCTAAAATTCTTTGCAGCGTCT
        :: :  :  :: ::    : :  :  :  :: :: :: :     : :: ::::      :::: : : :::             :: ::: :::  :  
NC_060 TAT-TTGATGTGCTTTCATATTTTATGTACAGTATATAAT-----ACATGCTTT---GGGTACTTTGATATT-------------TTTTTTACAGTATAG
         2061800   2061810   2061820   2061830        2061840      2061850                2061860   2061870

        13390     13400      13410     13420     13430        13440       13450     13460      13470       
NC_021 GCTATTAACCTAGATGGTTC-TACAAAAATTATATTATGTAGATTAAATCTA---TGTAAAAAT--ATAGATGGTTTAGCATA-ATCTGATAAA---GCC
         :::  :::: :  ::: : :  : :  :::: :   ::: :: : :: ::   ::: ::  :  :::  :  : ::   :: :::  ::: :   :  
NC_060 AATATATACCTTG--GGTACTTTGATATTTTATCTACAGTATATAATATATAGTTTGTGAACTTTGATATTTCATGTACAGTATATCATATATATTTGGG
          2061880     2061890   2061900   2061910   2061920   2061930   2061940   2061950   2061960        

        13480     13490     13500     13510       13520     13530     13540         13550     13560        
NC_021 GTAACAGTATATAAATTATCCGATGCAAAATATGAATCTATATT--AACTACATCACTATTATATTCAGCTA----TAGATTCATTAGAACTACTT--GT
       ::  :  : ::::  ::::   :::  : ::   ::::::::::  :  ::: :   :::: ::   : :::     : ::   :: ::  :: ::   :
NC_060 GTTCC--TTTATATTTTAT-GTATGGTATAT---AATCTATATTTGATGTACTTTCATATTTTACGTACCTAATATAATATATGTTTGATGTAATTCCAT
  2061970     2061980    2061990      2062000   2062010   2062020   2062030   2062040   2062050   2062060  

      13570        13580     13590     13600     13610      13620     13630     13640     13650     13660  
NC_021 AATAGATCT--AGTA-ATAATTCCTAATTCTTTTGATAGAAAATCTAAACCA-AATATAAATGGATCGTCAACATATATATCACTTTTTTTAGATTTATT
       : :  :: :  ::::  ::::   :: ::    : ::   : :: : :   : : ::::::   ::    : :   : :: :  : :: ::  :: ::  
NC_060 ATTTTATGTACAGTATGTAATGTATAGTTTGGGTAATTTCATATTTTATGTACACTATAAA---ATATATATCTGGTGTA-CTTTGTTATTTTATGTA-C
        2062070   2062080   2062090   2062100   2062110   2062120      2062130    2062140   2062150        

          13670     13680     13690     13700     13710     13720     13730     13740     13750      13760 
NC_021 AGATCTCAAATCTCCCGTAGAAGTATTTTCGTTTGCGTTCCAAATACTTAAAGGAATACTAACATCAGAAATATTTATTGTATGTTCCACT-TCATATAT
       :::  : :::: :    : :: ::: :::: :     ::  :  :::   :   :::::   : :  :  :  :: ::: : : :: :: : :   ::::
NC_060 AGA-ATAAAATATATATTTGATGTACTTTCAT----ATTTTATGTACAGTATATAATACATGCTTTTGGTACTTTGATTTTTTTTTACAGTATAGAATAT
   2062160    2062170   2062180       2062190   2062200   2062210   2062220   2062230   2062240   2062250  

           13770      13780     13790     13800     13810     13820      13830       13840     13850       
NC_021 TAAAATTTTAT-CTTCGCTATGAACATAGGTTCCAGATATTTTATTAAATTTTTTAGAAATATTATA-ATCAT-TAGGGT-TATTTCTTCTACTGAATGA
         :  :::: : ::: : :::     ::  : :   ::::  :::  : ::: :  ::: : : :::  :::: ::: :: :::    : :: :    : 
NC_060 ATACCTTTTGTACTTTGATAT---TTTATCTACAGTATATAATATATAGTTTGT--GAACTTTGATATTTCATGTAGAGTATATCATATATATTTGTGGT
        2062260   2062270      2062280   2062290   2062300     2062310   2062320   2062330   2062340       

     13860      13870      13880     13890     13900     13910            13920       13930     13940      
NC_021 TAATATAT-TTGTATG-ATAATATACATTAAATTTTTCGGGAACATTCATTATAT-------TAATTTCACAACTATT--ATTAACATCGAAATCTATTT
       :  : ::: :: :::: ::  :::: : :  :: :::   : :: :::::  : :       :::: : : :  ::::  ::  :  :: : :: :  : 
NC_060 TCCTTTATATTTTATGTATGGTATATAATCTATATTTGATGTACTTTCATATTTTACGTACCTAATATAATATATATTTGATGTAATTCCATATTTTATG
   2062350   2062360   2062370   2062380   2062390   2062400   2062410   2062420   2062430   2062440       

      13950         13960     13970     13980         13990     14000     14010     14020      14030       
NC_021 TATCGTATGTA----TTAATTTTTTTAAATTTACATTT----TTCACTAAAACCCTTTGATTTAAGGAAATTTTCATCATCTGATATA-ATTATCAAATC
       ::  :::::::     :: :::   ::  :: : ::::    : ::::: ::    :  :: :   : : :::   : :: : :: :: :  :: :::: 
NC_060 TACAGTATGTAATGTATAGTTTGGGTACTTTGATATTTTATGTACACTATAAAATATATATCTGGTGTACTTT--GTTATTTTATGTACAGAATAAAATA
   2062450   2062460   2062470   2062480   2062490   2062500   2062510   2062520     2062530   2062540     

     14040     14050      14060     14070     14080     14090     14100     14110     14120     14130      
NC_021 TATTAATAATTTTTTTACATA-AGTATCAATGAAAGTTTCTTCAGTCTCTGGATAATTTGGATATGATATAAACGTATTACCGTTAAATACATCAGATTT
       :::   : :: :  :: ::::   :::  :    :  :  : ::  :: ::: :: ::: :::::  : :  ::  : ::   :  :::: ::   :  :
NC_060 TATATTTGATGTACTTTCATATTTTATGTACAGTATATAATACATGCTTTGGGTACTTT-GATATTTTTTGTAC--AGTA---TAGAATATAT---ACCT
     2062550   2062560   2062570   2062580   2062590   2062600    2062610     2062620      2062630         

      14140     14150     14160     14170     14180     14190     14200     14210      14220     14230     
NC_021 TGAATACCACAAAAGATTAGTAATAGATAAAAATTCTGGCGAATAATAATTCTTTTTATTACTTTGGTGTTCTGAGGTA-ATTAATTCTTCAACATATCT
       ::  :::         ::  :: :  ::  : : : :     ::::::  :  :::    :::::: : :: : : ::: : ::  :: :  : :::: :
NC_060 TGGGTAC--------TTTGATATTTTATCTACAGTAT-----ATAATATATAGTTTGTGAACTTTGATATT-TCATGTACAGTATATCAT--ATATATTT
    2062640           2062650   2062660        2062670   2062680   2062690    2062700   2062710     2062720

       14240     14250     14260     14270     14280     14290        14300     14310     14320       14330
NC_021 ATGTTTTAATGGACTACCGCACGTATTATAACCATTGAATTTTATATATGGTTGTA-AGTCAAC--ATCTGATATATTTTTAAGATTATGT--TTCTTAT
         : ::   :    ::    : ::::  ::   : :  :: ::: :: :  ::  : : :  ::  :  : ::::: : :  :  : ::::  :::  ::
NC_060 GGGGTTCCTT--TATATTTTATGTATGGTATATAATCTATATTAGATGTACTTTCATATTTTACGTACGTAATATAATATATATTTGATGTAATTC-CAT
          2062730     2062740   2062750   2062760   2062770   2062780   2062790   2062800   2062810        

            14340      14350     14360       14370     14380     14390      14400      14410     14420     
NC_021 ATTTAATATCTGGTA-ATAAAATATTACTAAATTGTCT--AAATTTTATTTTTATTTGTAATTTTGTTTC-GGGATACAAT-CTAAGACAAGTTCTTGGA
       :::: :: :   ::: ::::  :::   :    :  ::  : ::::::: :  :     :: : : : :: ::  :::  :  ::    : :: :   ::
NC_060 ATTTTATGTACAGTATATAATGTATAGTTTGGGTACCTTGATATTTTATGTACACGATAAAATATATATCTGGTGTACTTTGATATTTTATGTAC--AGA
   2062820   2062830   2062840   2062850   2062860   2062870   2062880   2062890   2062900   2062910       

       14430       14440     14450     14460     14470        14480     14490     14500     14510     14520
NC_021 TTCATATTAACATT--ATCAAATATAAATGATAATGGGAAATATATTTCCCTCGAT---GAAAATATGATATCATCAGCGCATTTTCCATATTTAAATTT
        : : ::  : :::  ::  ::: : :    : :::   : :::::    :: : :   :  : : ::::::  :  :  :::: :  : :: :: ::::
NC_060 ATAAAATATATATTTGATGTAATTTTATCTTTTATGTACAGTATATAATACTTGCTTTGGGTACTTTGATATTTTATGTACATTATATA-ATATATATTT
     2062920   2062930   2062940   2062950   2062960   2062970   2062980   2062990   2063000    2063010    

            14530     14540      14550      14560     14570     14580     14590     14600     14610        
NC_021 ACATAGATCGGAATTATTTCCGATACAC-ATTGAATAT-TCTTTTTTCTTTTGTCTAAAATCCATTAAAAATTCTAATCCAGTTTTTTTAATTATTGTAT
           :  :  ::  ::::::   :::::  :  ::::: : :::   ::  : : : :  :    :: :   : : ::: :  : :::::  :: : :  
NC_060 TGTAAATTTTGA--TATTTCATGTACACTGTATAATATATATTTGGGCTACTTTGTTATTTTATGTACAGTATATCATCTA--TATTTTATGTACTTTCA
      2063020     2063030   2063040   2063050   2063060   2063070   2063080   2063090     2063100   2063110

    14620         14630     14640     14650       14660      14670      14680          14690     14700     
NC_021 TAATTTTT----ATATTATCATCGATAGTTTCGATAA-TACAT-TCTTCTATA-AGTTTA-AATACAAAATTTG-----TTTGATATCTAACGCCTCCTA
       :: ::: :     :: ::: ::  ::: ::    ::: : ::: : :: : :: ::: :: :::: :   ::::     :::::::: :         ::
NC_060 TATTTTATGTACCTAATATAATATATATTTGATGTAATTTCATATTTTATGTACAGTATATAATATATGCTTTGGGTACTTTGATATTTTTTTTACAGTA
          2063120   2063130   2063140   2063150   2063160   2063170   2063180   2063190   2063200   2063210

       14710       14720     14730     14740      14750     14760     14770        14780     14790         
NC_021 TTCCTTTTAT--CTCAGGTAATGTTATAATTAATCCAAAAT-TATTACATCCTTCTAGTTTAATATCAGTTACA---GATGCTACAGCATAACCATTTTC
       :    : :::  ::  :::: : : ::: :: ::: : : : ::: : :    : ::::::   : :  : : :    ::: ::::: :: : ::: :  
NC_060 TAGAATATATACCTTGGGTACTTTGATATTTTATCTACAGTATATAATA----TATAGTTTGTGAACTTTGATATTTCATG-TACAGTAT-ATCATAT--
          2063220   2063230   2063240   2063250       2063260   2063270   2063280    2063290    2063300    

   14800     14810     14820     14830     14840     14850     14860     14870       14880     14890       
NC_021 GAAAGTAGTAGGACATGTAATTTGTTGAGGTATATTATATTTTCCATTTTTAGTTTCCGTTATATATATATTAGGT--CTATCTGAATCAATATTAGTTT
        : : : :  :  : : ::  :  :: : ::::  :::::  :: :: :::  : : : ::    :::: ::: ::  :::    :::  ::::: : : 
NC_060 -ATATTTGGGGTTCCTTTA--TATTTTATGTATGGTATATAATCTATATTTGATGTACTTT---CATATTTTACGTACCTAATATAATATATATTTGATG
         2063310   2063320     2063330   2063340   2063350   2063360      2063370   2063380   2063390      

     14900     14910     14920     14930     14940     14950     14960     14970     14980     14990       
NC_021 TAGTGTAAGATATAAATGATCTCTTCATATTTATATTACATAAATTTTTAATATTTATTTATATTATAATTATAAAAAAAGTTGTATTTTTTTTTTTAAT
       :: :     :: : :   :     :   :: :::: :      : ::: :   ::::: :: : :::::     : :   : :::: ::: :: ::: ::
NC_060 TAATTCCGTATTTTATGTACAGTATGTAATGTATAGTGTGGGTACTTTGATATTTTATGTACACTATAAAATATATATCTGGTGTACTTTGTTATTTTAT
    2063400   2063410   2063420   2063430   2063440   2063450   2063460   2063470   2063480   2063490      

        15000     15010      15020     15030       15040     15050     15060     15070     15080      15090
NC_021 ---AATTTTTAAATATTTACTT-AAATACATTTTGACTTCA--TACGGATATAGATTACGTACAGTATTTATAATTGTTGATATATTAT-TACATTCAAA
           :   : :::::: :: :: :  ::: ::   : :: :  ::: : :::: : ::: : :  : :   :: :  ::::::: :: : :::: :   :
NC_060 GTACAGAATAAAATATATATTTGATGTACTTTCATATTTTATGTACAG-TATATAATACATGC--TTTGGGTACT--TTGATATTTTTTGTACAGT---A
    2063500   2063510   2063520   2063530   2063540    2063550     2063560     2063570   2063580           

             15100       15110     15120      15130     15140     15150     15160     15170     15180      
NC_021 TATATTAT-TACATATTGT--TTTGATATGTTCT-GACATTTTAATATATTTAAAATCATAAGGAGCACATAACATGAATGCTGTAAACGATATAGCCCA
       :: : ::: ::: :   ::  :::::::: :: :  ::: : ::  :::: ::   :   ::     : ::  :::: :   : ::    :::::     
NC_060 TAGAATATATACCTTGGGTACTTTGATATTTTATCTACAGTATATAATATATAGTTTGTGAACTTTGATATTTCATGTACAGTATATCATATATATTTGT
  2063590   2063600   2063610   2063620   2063630   2063640   2063650   2063660   2063670   2063680        

      15190     15200     15210     15220     15230     15240     15250     15260     15270      15280     
NC_021 AGTATTATGATTTTTAATTTTTTCTAAAATGCGTTTATTTAATATGATTTGTTGTTCATTATATAAATATTTATATTTATCTTT-ATTTATTTTTTTGTA
        ::    : :: ::: :: : :  :: :     : ::::: :: :  :::  : ::  :::  ::  :: :   :: ::: ::: :: :: ::   : : 
NC_060 GGTTCCTTTATATTTTATGTATGGTATATAATCTATATTTGATGTACTTTCATATT--TTACGTACGTAATATAATATATATTTGATGTAATTCCATAT-
  2063690   2063700   2063710   2063720   2063730   2063740     2063750   2063760   2063770   2063780      

       15290     15300     15310           15320     15330     15340     15350     15360       15370       
NC_021 ATAATGTAAAATTTTAGATCTATATTT------ATTTATTAATTTATTGTCATTTTTAAATCTAAGCTTAATAGGATACAACATTTTA--CACATTATAA
        : ::::: : : :   :: :::: ::        ::  :: :::::   :: : : :::: ::    :  :    :   : ::::::   :::  ::::
NC_060 TTTATGTACAGTATATAATGTATAGTTTGGGTACCTTGATATTTTATGTACACTATAAAATATATATCTGGTGTACTTTGATATTTTATGTACAGAATAA
     2063790   2063800   2063810   2063820   2063830   2063840   2063850   2063860   2063870   2063880     

     15380     15390     15400     15410     15420      15430     15440     15450     15460     15470      
NC_021 CAATATTGAGTATTAGTTGTATAATTTTTCAAAAATATACCATA-ATATTTAGTAATCTCAAACTTTATATATTCGTTTTATATAATACCGATTATCCAT
        :::::    :::: : :::: : ::: ::    :: :::  :: ::: :   :  : :      ::: :::::  :: : :: ::::   : :::  ::
NC_060 -AATAT---ATATTTGATGTA-ATTTTATCTTTTATGTACAGTATATAATACTTGCTTTGGGTACTTAGATATT--TTATGTACAATATATAATATATAT
      2063890      2063900    2063910   2063920   2063930   2063940   2063950     2063960   2063970        

      15480     15490     15500     15510     15520     15530     15540     15550      15560      15570    
NC_021 ATTATATATTTTTATTGTTGTTTTTTTATAAATAATAAATAAAATTAGAAAATCTTTTTTTAATACTTGTGAACATAATAT-ATATA-ATTCTGGCGCAT
        :: :: ::::: ::  ::  : :    :  :::::: ::   ::: :     ::  ::: :    :: :: :::  :::: :: :: ::: :      :
NC_060 TTTGTAAATTTTGATATTTCATGTACACTGTATAATATAT---ATTTG---GGCTACTTTGATATTTTATGTACAGTATATCATCTATATTTTATGTACT
  2063980   2063990   2064000   2064010      2064020      2064030   2064040   2064050   2064060   2064070  

        15580     15590     15600     15610     15620           15630     15640     15650     15660        
NC_021 AACACTTTGCCGATAAATAATCTAACATAAGATCATGCGGACATTT--TATTTTGT----AATATTTATTATATTCTATAATTTCAAGTATGTCATTTTC
         ::  ::     ::  :::: ::: :::   :  ::  :  ::::  :::::: :    : ::: :: :: :: :: :   : :    :: :  :::: 
NC_060 TTCATATTTTATGTACCTAATATAATATATATT--TGATGTAATTTCATATTTTATGTACAGTATATAATACATGCTTTGGGTACTTTGATAT--TTTTT
        2064080   2064090   2064100     2064110   2064120   2064130   2064140   2064150   2064160          

    15670     15680         15690       15700     15710     15720     15730      15740     15750           
NC_021 TAAAATAATACATTTTA----TTAGTTTATTTAAT--TTTATCAAAATTATTATAATTTTATGAATATTACATTCA-TTTAATATTATATTTTTA--ATA
       : : :  ::: : : ::    :: : :  ::: ::  :::::: : : :: :::::: :     ::: :   :  : ::: :::::  :: :  :  :::
NC_060 TTACAGTATAGAATATATACCTTGGGTACTTTGATAGTTTATCTACAGTA-TATAATAT-----ATAGTTTGTGAACTTTGATATTTCATGTAGAGTATA
  2064170   2064180   2064190   2064200   2064210    2064220        2064230   2064240   2064250   2064260  

   15760     15770     15780     15790      15800     15810     15820     15830     15840     15850        
NC_021 TCATAGTCTAAAATAAATTTTATTAAATCAAAAGTA-GGTATATTACTCATAATATACGATATAATGGTAATTAATATTATTAAAATTTCATAT--TAAA
       ::::: : ::       ::   ::: ::   : ::: :::::: :: ::   ::::  ::: :: :     :: ::::: :    :  : ::::  :: :
NC_060 TCATA-TATATTTGGGGTTCCTTTATATTTTATGTATGGTATA-TAATC--TATATTTGATGTACT-----TTCATATTTTACGTACCTAATATAATATA
         2064270   2064280   2064290   2064300      2064310   2064320        2064330   2064340   2064350   

      15860     15870     15880     15890      15900     15910     15920     15930     15940     15950     
NC_021 TTTTAGGAATACACTGCATGCAATATAAATCCATTATAT-ATATTTTGTACATATATTTACATATATTATCATCATGTATATAACATAGTCCAATAGTA-
       : :: :   :: : : :::  : : ::  : :: ::: : :: : : ::     :: ::  :::: ::::   ::  :::: :: :::   :    ::: 
NC_060 TATTTGATGTA-ATTCCAT--ATTTTATGTACAGTATGTAATGTATAGTGTGGGTACTTTGATATTTTATGTACA-CTATAAAATATATATCTGGTGTAC
       2064360    2064370     2064380   2064390   2064400   2064410   2064420    2064430   2064440         

          15960     15970      15980     15990     16000      16010        16020     16030     16040       
NC_021 -TTG-CAATACACGCATACTTTAT-TTTTAAATATTTTATCTAGATATAATATATTAT-TAC---ATAGAAAACATGGAATATTTTCTATTAACTCACAT
        :::  : :  : :  :::   ::    :: :::::: :: ::  : : :::: :::: :::   ::: :: :::::   :   : :: : :  :    :
NC_060 TTTGTTATTTTATG--TACAGAATGAAATATATATTTGATGTA-CTTTCATATTTTATGTACAGTATATAATACATGCTTTGGGTACTTTGATATTTTTT
 2064450   2064460     2064470   2064480   2064490    2064500   2064510   2064520   2064530   2064540      

     16050      16060     16070      16080     16090     16100     16110        16120     16130      16140 
NC_021 ATATA-TATACAGCAATTTAACAGATTAC-TAAATATATCATTTACAATATATTTTGGTAATATATTATTTAA---TTCATATTTATATTTATA-TAAAT
        :: : :::: :  :  :     :  ::: :  :::: : :: :::: :::::  :    ::::: : : : :   :: ::::::  :: :: : :: ::
NC_060 TTACAGTATAGAATATATACCTTGGGTACTTTGATATTTTATCTACAGTATATAAT----ATATAGTTTGTGAACTTTAATATTT-CATGTACAGTATAT
    2064550   2064560   2064570   2064580   2064590   2064600       2064610   2064620    2064630   2064640 

           16150     16160      16170     16180     16190     16200      16210       16220     16230       
NC_021 CTTCTATATTATATTCATAATTTAT-TTTTATTTTCAATATAAAATATTTTAAGCATATA-TTATATAATGTA--TCCATTATATATTAATTATAGTTTT
       : : :::::: :     :  ::::: :::::: :    :::: ::: : :     :: :: ::  ::: : ::  : : : ::::: ::  ::::  :::
NC_060 CATATATATT-TGGGGTTCCTTTATATTTTATGTATGGTATATAATCTATATTTGATGTACTTTCATATTTTACGTACCTAATATAATA--TATA--TTT
         2064650    2064660   2064670   2064680   2064690   2064700   2064710   2064720     2064730        

     16240     16250     16260         16270           16280     16290     16300     16310     16320       
NC_021 GTATTAATTTTCAATATTTATTCTA----ATATAATATCTA------ATAATAATATGATTAATTCATAATAATAATTATATAAATCTTCTATATTAT--
       :  ::::  ::: ::::::  : ::    :: :::: : ::       ::::   ::  :: ::  : : ::  :: ::::::  :  : ::  :: :  
NC_060 GATTTAA--TTCCATATTTTATGTACAGTATGTAATGTATAGTTTGGGTAATTTCATATTTTATGTACACTATAAAATATATATCTGGTGTACTTTGTTA
    2064740     2064750   2064760   2064770   2064780   2064790   2064800   2064810   2064820   2064830    

       16330     16340     16350      16360     16370     16380     16390     16400     16410     16420    
NC_021 TTTTATTTTCAATATAAAATATTTTAAGCATATA-TTATATAATGTATCCATTATATATTAATTATAGTTTTGTATTAATTTTCAATATTTATTCTAATA
       :::::: : ::  ::::::::: :     :: :: ::  ::: : :::  :   :::: ::::    : ::::  :  : ::: :    :  :: :  ::
NC_060 TTTTATGTACAGAATAAAATATATATTTGATGTACTTTCATATTTTATGTACAGTATA-TAATACATGCTTTGGGT--ACTTTGA----TGGTTTTTGTA
      2064840   2064850   2064860   2064870   2064880   2064890    2064900     2064910       2064920       

        16430      16440     16450     16460     16470      16480      16490     16500     16510     16520 
NC_021 TAATATCTAATA-ATAATATGATTAATTCATAATAATAATTATTGTATTCT-TCGAAACCATA-TTCATCTAATCTCCAATTTAAAATATATTGTTCTTC
        : :::  :::: :::   ::  :: ::     : ::: ::  ::::   : :  ::   ::: ::  : :: : :   :::: :  :: : :     : 
NC_060 CAGTATAGAATATATACCTTGGGTACTT-----TGATACTTTATGTACAGTATATAATATATAGTTTGTGTATTTTGATATTTCATGTACAGT----ATA
   2064930   2064940   2064950        2064960   2064970   2064980   2064990   2065000   2065010            

              16530     16540     16550     16560      16570            16580     16590     16600     16610
NC_021 TAATAT---GTTATAAAAATAATCTATATTGTGCGTTTTAATACAAT-TATAATT-ATCT------ATATTTAACCATAAATATTGTAATTTATTAATAA
       ::::::   :::       :  : :::::: ::     : ::: ::: :::: :: :: :      :::::: : : ::  :: : :::: :: :: :  
NC_060 TAATATATAGTTGGGGTTCTTTTATATATTATGTACAGT-ATATAATCTATATTTGATGTACTTTCATATTTTA-CGTACCTAATATAATATA-TATTTG
  2065020   2065030   2065040   2065050    2065060   2065070   2065080   2065090    2065100    2065110     

            16620      16630     16640     16650       16660       16670      16680     16690     16700    
NC_021 GTTTTATTTCA-GTATAATTATTATTATGATATTTTATATTTT--CTTCATTAATA--AAATTTA-AAAATAAATTTCTTACTTGCGTTATTCTATTTAT
        : : ::::::  : : ::    : ::: ::: : :::: :::   : : :: :::    :: :: :  ::::: :   ::  ::   :: : :  :  :
NC_060 ATGTAATTTCATATTTTATGTACAGTAT-ATAATGTATAGTTTGGGTACCTTGATATTTTATGTACACTATAAAATATATATCTGGTGTACTTTGATATT
     2065120   2065130   2065140    2065150   2065160   2065170   2065180   2065190   2065200   2065210    

        16710     16720     16730     16740      16750     16760     16770     16780     16790     16800   
NC_021 ATATTTTTCCATTTAGATTTATATTATTATAAATATTTATATTTT-GAAATATTAAATAATAAAATTATTAATAACTAATAAAATGAATTTTCCATTATA
        ::: :    : : : :: :::::: : ::  :  :: :: ::::    : : :: ::::::      ::    :::   : :::  : : : :::::::
NC_060 TTATGTACAGAATAAAATATATATT-TGATGTACTTTCATCTTTTATGTACAGTATATAATACTTGCTTTGGGTACTTTGATAATTTA-TGTACATTATA
      2065220   2065230    2065240   2065250   2065260   2065270   2065280   2065290   2065300    2065310  

         16810     16820     16830     16840     16850     16860      16870     16880     16890     16900  
NC_021 TTTAAATAATGCTATATTTAAATCAAATAATAAAATTAATATCGATAAATTACCGCTTATAGGAT-CATTGAAAAATTATTTAATGATGAAATTATTTAT
       :   ::::    : :  : :: :   ::: :  :  ::   :  ::::  ::     : : :: : : :::: :  :::: ::   :  : :: :: :::
NC_060 T---AATATATATTTTGTAAATTTTGATATTTCATGTACACTGTATAATATA---TATTTGGGCTACTTTGATATTTTATGTA--CAGTATATCATCTAT
           2065320   2065330   2065340   2065350   2065360      2065370   2065380     2065390   2065400    

           16910      16920     16930     16940     16950     16960     16970      16980     16990         
NC_021 A-GAAAAATACGTACATA-CTCAAGACGTTACTATTATTATTATTGGATCTGCGCCTGGTATGTCTATAACAG-AAATAATTGTAGAATATCCATATATT
       :    :  ::: : ::::  : : :    :: ::: ::   :::: ::: :::   :  ::: :     :::: : :::::      : :: : : :   
NC_060 ATTTTATGTACTTTCATATTTTATGTACCTAATATAATATATATTTGATGTGC-TTTCATATTTTATGTACAGTATATAAT------ACATGC-TTTGGG
      2065410   2065420   2065430   2065440   2065450    2065460   2065470   2065480         2065490       

   17000       17010     17020     17030     17040     17050     17060     17070     17080       17090     
NC_021 AACTTTG--AATTATACGATAATAAACAACATGCGCCTTTATTATATAATTTTAATAATGTCAAAATACACAATAAATTATTTAGTTTAT--ATGATATT
        ::::::  : :: :   : : :: : :: ::   ::::   :     : ::: ::: : :  :  ::::  :::   ::: :::::: :  :   :  :
NC_060 TACTTTGATATTTTTTTTACAGTATAGAATATATACCTTGGGT-----ACTTTGATATTTT--ATCTACAGTATATTATATATAGTTTGTGAACTTTGAT
    2065500   2065510   2065520   2065530        2065540   2065550     2065560   2065570   2065580         

       17100     17110     17120          17130     17140     17150     17160     17170     17180          
NC_021 AATAAATATATAGATAAAAATATATA-----CGTTTATTCAGATTTAAGAACTAATTCAAAAGATATAAATTTATATAACGATATCTATAATCAACATA-
       : :  :: :: ::   :  :::::::      :::  :: : :::: :    :  :  : ::  ::: : :: :: ::     :: : : :   :: :: 
NC_060 ATTTCATGTACAGTATATCATATATATTTGGGGTTCCTTTATATTTTATGTATGGTATATAATCTAT-ATTTGATGTACTTTCATATTTTACGTACCTAA
 2065590   2065600   2065610   2065620   2065630   2065640   2065650    2065660   2065670   2065680        

      17190     17200     17210         17220     17230     17240     17250     17260      17270     17280 
NC_021 ---AATTTATATTACATTTAAATCCA----ATATCTGCAATGTATAAAGTTAAACTTCCGCACATTAGTACTAATTATAAATA-TATAAAATTACCTATC
          ::: : ::::  :  ::: ::::     ::: : :: : ::::: ::  :  ::  : :: ::  :: :  ::::  : : ::::::: ::  ::::
NC_060 TATAATATGTATTTGAGGTAATTCCATATTTTATGTACAGTATATAATGTATAGTTTGGGTACCTTGATATT--TTATGTACACTATAAAA-TATATATC
  2065690   2065700   2065710   2065720   2065730   2065740   2065750   2065760     2065770    2065780     

           17290     17300     17310     17320     17330      17340     17350     17360       17370        
NC_021 GGAATAGATATAATACAACCATTTGCTGAACATACAAGAGAATATAGATGTG-TTCAATTTAAAAATAAATATAGATTAAGATATTA--TAACATAGATA
        :      : : ::      ::::  :: ::  : :: : :::::: :: :: :  : ::: :   :  :: :: : : : ::: ::  :    : : ::
NC_060 TGGTGTACTTTGAT------ATTTTATGTAC--AGAATAAAATATATATTTGATGTACTTTCATCCTTTATGTACAGT-ATATAATACTTGCTTTGGGTA
     2065790         2065800   2065810     2065820   2065830   2065840   2065850    2065860   2065870      

    17380     17390     17400     17410     17420     17430     17440     17450      17460      17470      
NC_021 CAGCTATAGATTATGTAACTAAATTAAATTATTATAATAATATATCTTTATTAGATAAAACTATTAATTATA-AATATGCTAAATATATTT-TAAAAGTT
       :    :::  :::::::            :::::: ::::::::: :::  :: ::     ::::   : :: : : :   : ::::::::     : ::
NC_060 CTTTGATATTTTATGTA------------TATTAT-ATAATATATATTTTGTAAATTTTGATATTTCATGTACACTGTATAATATATATTTGGGCTACTT
    2065880   2065890                2065900   2065910   2065920   2065930   2065940   2065950   2065960   

      17480     17490     17500     17510      17520     17530     17540     17550     17560     17570     
NC_021 AATAATATTAGACATCATATAACAAGATTATTGTAT-AATTTTAATAAAAGAAAACCATTAAATAATAAAAGAAAGATTTTGTTATAATGACTATGAAGC
           :: :::   ::  :::: ::    :::: :::  : ::: :::    :       ::  ::::: :: : : ::::  :     :   :::     
NC_060 TGCTATTTTATGTATAGTATATCATCTATATTTTATGTACTTTCATATTTTA-----TGTACCTAATATAATATATATTTGATGTGCTTTCATATTTTAT
       2065970   2065980   2065990   2066000   2066010        2066020   2066030   2066040   2066050        

       17580     17590     17600     17610     17620     17630      17640     17650     17660      17670   
NC_021 AGATAGTATATTAACAAAACGCAAAAAAATATAATAATTAGTGTTAATGACACACTATAATATA-ACCTAGTATTTTTTGAATTTTTAT-TAATGTATTA
       : : :::::::::   :  :       : : : :::     : ::  : :::   :: :::::: :::: :     :::::  :::::: ::  ::::  
NC_060 ATACAGTATATTATACATGCTTTGGGTACTTTGATA-----TTTTTTTTACAGTATAGAATATATACCTTGGGGACTTTGATATTTTATCTACAGTAT--
  2066060   2066070   2066080   2066090        2066100   2066110   2066120   2066130   2066140   2066150   

         17680     17690     17700      17710      17720       17730     17740     17750     17760         
NC_021 ATAATATATACGTTATTTTAATAAAAATGATAT-TACAAAAT-TTTTATAAATTT--ATTTATAATATGATTTGTATACCAATTAGAATCAATAAAAAAA
       ::::::::::  :: :     :  : ::   :: :: :  :: :  :::: ::::    ::  : :::  ::: : ::     :: :::: :::    : 
NC_060 ATAATATATAGTTTGTGAACTTTGATATTTCATGTAGAGTATATCATATATATTTGGGGTTCCATTATATTTTATGTATGGTATATAATCTATATTTGAT
         2066160   2066170   2066180   2066190   2066200   2066210   2066220   2066230   2066240   2066250 

   17770       17780     17790       17800      17810     17820       17830     17840            17850     
NC_021 TTAATT--ATGCATTAATTAACGA--AGAATATGTTATTGAAG-AATGTATTATTGAA--AACATAGACTATTATATAATATAG-------AATTATTTA
        :: ::  ::   :::  :: : :  : ::::: :  :::: : :::    ::::  :   :::     :: : :::: : : :        ::  ::::
NC_060 GTACTTTCATATTTTACGTACCTAATATAATATATATTTGATGTAATTCCATATTTTATGTACAGTATGTAATGTATAGTTTGGGTACTTTGATATTTTA
         2066260   2066270   2066280   2066290   2066300   2066310   2066320   2066330   2066340   2066350 

       17860       17870     17880     17890     17900     17910     17920     17930     17940     17950   
NC_021 TCTTCA--ATTTCATCTCCTTCGATCGCACAACTATAATTTGGATCGTTAGTATAATACATATTTTCTAATGAATTAGTGTTATAAGTTATTCGGTTTCC
       : : ::  ::   :: :   ::    : ::     :: :::  ::    :: :::: : :::: ::    :::  :: : : :::  ::::      :  
NC_060 TGTACACTATAAAATATATATCTGGTGTACTTTGTTATTTT--ATGTACAGAATAAAATATATATT----TGATGTACTTTCATATTTTATGTACAGT-A
         2066360   2066370   2066380   2066390     2066400   2066410       2066420   2066430   2066440     

         17960     17970     17980     17990     18000        18010      18020              18030     18040
NC_021 TCTCATATCTACTAGAGATCCGTTTTCATATAATCTTATTCTTAATGCAATA---GCAGTAGG-CCTATGA---------TCCAGAATATTATTATTAGT
       : : :::  : ::   : : :  ::: ::::  : :: : ::  ::  ::::    :  : ::  :: :::         : ::: :::: ::   ::::
NC_060 TATAATACATGCTTTGGGTAC--TTTGATAT-TTTTTTTGCTGTATAGAATATATACCTTGGGTACTTTGATATTTTATCTACAGTATATAATATATAGT
      2066450   2066460     2066470    2066480   2066490   2066500   2066510   2066520   2066530   2066540 

             18050      18060      18070     18080     18090     18100     18110     18120     18130       
NC_021 TTGATAAC-TTAATATAGC-TGTATATTCT-GCATATCTATTAGGATGATTGCGTATAAATGTATCTAAATTTGCTTCCATATATTGCCATCTT--GCGT
       :::  ::: :: ::::  : :::: : : :  ::::: :::: ::  : :: : :   : : ::: ::    :: :   ::::: : : :: ::    ::
NC_060 TTGTGAACTTTGATATTTCATGTACAGTATATCATATATATTTGG--GGTTCCTTTATATTTTATGTA----TGGT---ATATAAT-CTATATTTGATGT
         2066550   2066560   2066570   2066580     2066590   2066600       2066610       2066620   2066630 

       18140     18150     18160     18170     18180             18190     18200     18210         18220   
NC_021 TCCTTCCTCGATTATGTATCCAAGATTGAGGAAAAATATTATATG---TTTC-----TGTTGGACCTCCTAACCTAGATCCTAT---TA-TATGACCTCT
        : ::: :   ::: ::  : :: ::     : : :::::  :::   ::::     :  :: :::   ::   :: :: :: :   :: : :::  : :
NC_060 ACTTTCATATTTTACGTGCCTAATAT----AATATATATTTGATGTACTTTCATATTTTATGTACCGTATATAATACATGCTTTGGGTACTTTGATATTT
         2066640   2066650       2066660   2066670   2066680   2066690   2066700   2066710   2066720       

         18230     18240     18250        18260       18270     18280     18290     18300     18310        
NC_021 CTCATCGTAGTTTACGTGATTTAAATTAGG---ATTCATA--TTATTAAAATGATGATCTATTTCAGCTGGAAAACTTTCTCTCTCACCTGGATTTCTTA
        :  :   ::: ::    :: ::  :: ::    :: :::  ::::  : :  ::    ::: :    ::   :  ::  : : :::  :  : :   ::
NC_060 TTTGT-ACAGTATAGAATATATACCTTGGGTACTTTGATATTTTATGTACAGTATATAATATATAGTTTGTGTATTTTGATATTTCATGTACAGTATATA
   2066730    2066740   2066750   2066760   2066770   2066780   2066790   2066800   2066810   2066820      

    18320     18330     18340     18350       18360     18370     18380     18390     18400     18410      
NC_021 AAGTATATGTTGTAATAATCGCTCTAACAACTAATG--GAAGATTTAATTGATCATTACCAAAATAACTATATGTCGGCAATACAGCAAATGAAATAACA
       :  :::: ::::   :     :: : : :  : :::   :  :: ::::  ::  ::     : :  :    : : :: ::     : :::  ::: : :
NC_060 ATATATA-GTTGGGGT----TCTTTTATATATTATGTACATTATATAATCTATATTTGATGTACTTTCATATTTTAGGTAA-----CTAATATAAT-ATA
    2066830    2066840       2066850   2066860   2066870   2066880   2066890   2066900        2066910      

      18420     18430     18440        18450      18460     18470      18480      18490     18500     18510
NC_021 GGATTGACATCAGTAGTAATGATATTATTTGGA---TCTAT-ATCTCTTACATATGTAACAGGAT-TATTATTTTCA-TAATCCCTAGCTATTTCTTCTA
          ::::     ::: :  : ::::: : :: :   : ::: :: : :    :  :::    ::: : :::: : :: ::     ::  ::: :  : ::
NC_060 TATTTGA----TGTACT-TTCATATTTTATGTACAGTATATAATGTATAGTTTGGGTACTTTGATATTTTATGTACACTATAAAATATATATCTGGTGTA
     2066920        2066930   2066940   2066950   2066960   2066970   2066980   2066990   2067000   2067010

            18520     18530      18540     18550     18560     18570     18580     18590     18600         
NC_021 CATTCAATGGACATGATGTGAAC-GATAAATCTCTTTTATTAATTTTTTTACAGAGTTTATAACCATTAGATGTGTAATCGCCAGGACGACACCGTAATT
       : ::     :: ::  : :: :: ::  ::: : : :  :: :: :  :: :: : :::::   :: :: :::  ::   ::   :   ::   :: :::
NC_060 CTTT-----GATATTTTATGTACAGAATAATATATATATTTGATGTACTTTCATATTTTATGTACAGTATATG-ATACATGCTTTGGGTACTTTGTTATT
               2067020   2067030   2067040   2067050   2067060   2067070    2067080   2067090   2067100    

   18610      18620       18630     18640     18650      18660     18670      18680     18690     18700    
NC_021 TAATAT-TAGTAT--GATAAACATTTAAATTATTTTTGTATTCTGGATTCAG-AAAACATCTATTCCAGTTT-TCATTTTTATCATAACAATAAGCTACA
       :  : :  :::::   ::: : :  :    :: :::  :::: :   : ::: : :  :: :::   ::::: : :  :::   ::     : :  ::::
NC_060 TTTTGTACAGTATAGAATATATACCTTGGGTACTTTGATATTTTATCTACAGTATATAATATAT---AGTTTGTGAACTTTGATAT----TTCATGTACA
      2067110   2067120   2067130   2067140   2067150   2067160      2067170   2067180       2067190       

         18710     18720     18730     18740     18750     18760     18770        18780      18790         
NC_021 TTAT-TGCTATATAATTCACATGGCGTAGCACATATAGTATTATCTTTCCTACGATAATTAAATAATAAA---ACTTTCTTA-TTTGGATAACAGTAATC
        ::: :  :::::: :     ::: :::    :: :  :::: : : : :    :  : :  ::: :  :   :::::: :: ::: : ::::  :::: 
NC_060 GTATATAATATATATT-----TGGGGTA----ATTTGATATTTTATGTACAGTTAATAATCTATATTTGATGTACTTTCATATTTTAGGTAAC--TAATA
   2067200   2067210        2067220       2067230   2067240   2067250   2067260   2067270   2067280        

   18800     18810     18820        18830       18840          18850     18860      18870     18880        
NC_021 CCAATTACCGTTTAAAGTATGACA---CCAATATCCA--TAATTGTCTTTCCTAT-----CTATGCATTCATCAGTACA-AGTAATGTATTTATTACGTG
         :  ::   :: :    ::  ::      :: : ::  : ::  : : : :: :      : ::   :  :: :::::   :::  ::: :::   :::
NC_060 TAATATATATTTGATGTAATTTCATATTTTATGTACAGTTTATAATGTATACTTTGGGTATTTTGATATTTTCTGTACACTATAAAATATATATCTGGTG
    2067290   2067300   2067310   2067320   2067330   2067340   2067350   2067360   2067370   2067380      

    18890     18900     18910      18920     18930     18940      18950      18960      18970      18980   
NC_021 TTCTATATGTCGTTATTCCCTTA-GTGGCTAATAATCTAGTACAATAGTCCCAATTAC-CATTAT-TGTCGACGACGCACCAC-TG-ATAAGGTTCGTTA
       : ::     : : ::::   ::: ::    :::::  :: :: : : :    : :: :  ::: : :::  :  :   :  :: ::  :  ::: : :: 
NC_060 TACT-----TTGATATT---TTATGTACAGAATAAAATA-TATATTTGATGTACTTTCATATTTTATGTACAGTATATAATACATGCTTTGGGTACTTTG
    2067390           2067400   2067410    2067420   2067430   2067440   2067450   2067460   2067470       

         18990     19000     19010     19020     19030     19040     19050     19060       19070     19080 
NC_021 TTAAAATTACCACAGTTACTAGTACATACTTTATTATCTATGGTTTTATATTTTTTTGTTTGAATATATAGTGGTTTACATT--CAGTTTCATGCGCATT
        ::   ::   :::::    : :: :::: ::     :: :: : :: ::: :   :  :  ::::::::::   : : :::     :::::::  :: :
NC_060 ATATTTTTTGTACAGTATAGAATATATACCTTGGGTACTTTGATATTTTATGTACATTATATAATATATAGTTTGTGAAATTTGATATTTCATGTACAGT
   2067480   2067490   2067500   2067510   2067520   2067530   2067540   2067550   2067560   2067570       

           19090      19100     19110     19120     19130      19140      19150     19160     19170        
NC_021 CCAATCGTAAATACATTT-TTTTTGACCATAAACATCTCTACAATCTCCTAAAC-ATATTTCGT-TACTATTTTTAATATAAGCTTCAAAAGTTGATAAA
          ::   : ::: ::::    :::      :   : : :::: : :  ::: : :: :::  : :::: ::  :: : :: : :::  ::  : ::: :
NC_060 ---ATATAATATATATTTGGGGTTGTTTGATATTTTATGTACAGT-TAATAATCTATGTTTGATGTACT-TTCATATTTTATG-TTCCTAATATAATATA
      2067580   2067590   2067600   2067610    2067620   2067630   2067640    2067650    2067660   2067670 

    19180     19190     19200        19210     19220     19230     19240      19250     19260     19270    
NC_021 TATGAATAACAATTTATTAATATA---ATATTATTTAATATCAATAATATGTAGTAAATATTCATTATTATATA-ACTTTACTAATTAAGTATGTGATGT
       :::       :::::  :: : ::   : : ::: :::: :  ::: : ::  :::  :    ::: :::: :: ::: ::  :: ::  ::: :: :::
NC_060 TATTTGATGTAATTTCATATTTTATGTACAGTATGTAATGT--ATAGTTTG-GGTACTTTGATATT-TTATGTACACTATA--AAATATATATCTGGTGT
         2067680   2067690   2067700   2067710     2067720    2067730    2067740     2067750   2067760     

        19280     19290     19300     19310     19320     19330      19340     19350      19360     19370  
NC_021 TTATTAATAAATACATTTATATTTCATACAATGAATTTATATATCGTAATTGATACTTT-AAATTATCGTTAAAGTTAATCAGA-ATTTTTTGTGATCTA
        : ::  ::      ::::: :   : : ::: ::   ::::::  :   :: :::::: : ::: :   :: :::  :: : : ::  :::: :  :: 
NC_060 ATTTTGTTA-----TTTTATGT---ACAGAATAAA---ATATATATTTGATG-TACTTTCATATTTTATGTACAGTATATAATACATGCTTTGGGTACTT
     2067770        2067780      2067790      2067800    2067810   2067820   2067830   2067840   2067850   

          19380     19390      19400        19410     19420     19430     19440       19450     19460      
NC_021 ACAAAATATAATAGTTTATGTAT-GAATAAATA---TGTAAAAGTATATAGTTAAATTACTATTGATAAAATTAA--ATATGTATATTAATAATAAGATT
         : : : :  : ::  : :::: ::::: :::   ::   :  :  :::::: :  :::  :  :::: ::  :   : ::::: :: ::: :     :
NC_060 TGATATTTT--TTGTACA-GTATAGAATATATACCTTGGGTACTTTGATAGTTTATGTACAGTATATAATATATAGTTTGTGTATTTTGATATTTCATGT
       2067860      2067870   2067880   2067890   2067900   2067910   2067920   2067930   2067940   2067950

      19470     19480     19490     19500     19510      19520     19530     19540     19550     19560     
NC_021 ATTTTTGATAAAAAATATGATAATAAATCATATTATTTAATTATATTA-ATAATACCGTTAATCATTGCATTATCATATATTATATATTGTATGTTAACA
       :   :  :::: : ::::         :  :::  ::::  :: : :: :::::  :  :: :   :: : : :::::: :::: ::  :::: : :   
NC_060 ACAGTATATAATATATATTTGGGGTTCTTTTATATTTTATGTACAGTATATAAT--CTATATTTTATGTACTTTCATATTTTATGTACAGTATATAATGT
          2067960   2067970   2067980   2067990   2068000     2068010   2068020   2068030   2068040        

       19570      19580     19590     19600     19610              19620     19630     19640      19650    
NC_021 AAATGTTATG-ATTTTAATAATAACATTTTACTAAAATTTGTAAAAC---------AAGATAATAACTGTAATTATTTTTTCATAGGTTT-ATGTGGTAT
       : :  ::  : :  :: ::: :     :  :::: ::  : :: : :           :::: :   ::::   : :     :::  ::: ::::  : :
NC_060 ATAGTTTGGGTACCTTGATATTTTATGTACACTATAAAATATATATCTGGTGTACTTTGATATTTTATGTACAGAATAAAATATATATTTGATGTAATTT
  2068050   2068060   2068070   2068080   2068090   2068100   2068110   2068120   2068130   2068140        

              19660     19670      19680     19690     19700     19710     19720     19730     19740       
NC_021 TAT------TATATCGCCTATAAT-GTTGATTTCATTAATTATTCATACTTTATGTAAACCTATTTATTATATTATTAATAAATTATATAATATACTATT
        ::      : ::  :  ::::::  ::: :::   :: :  :: ::: :::::::: :  ::: :: :::::  ::  :::::: :   :: :  : : 
NC_060 CATCTTTTATGTACAGTATATAATACTTGCTTTAGGTACT--TTGATATTTTATGTACA-TTATATAATATATATTTTGTAAATTTTGATATTTCATGTA
  2068150   2068160   2068170   2068180     2068190   2068200    2068210   2068220   2068230   2068240     

     19750     19760     19770     19780           19790     19800       19810     19820     19830         
NC_021 CGTTAGAGATAAATATATTTTAAATAACGGTGACAT------CGAAATTTATAATGAAAA--TAATGTAAATCACTCTAATATATACTCAATAT-TTAAA
       :  :  : : : ::::::::    : ::  ::: ::         : : ::: ::  : :  : :::::  :   : :  ::  :::  :: ::  :: :
NC_060 CACTGTATA-ATATATATTTGGGCT-ACTTTGATATTTTATGTACAGTATATCATCTATATTTGATGTACTTTCATATTTTAGGTACCTAAGATAATATA
     2068250    2068260    2068270   2068280   2068290   2068300   2068310   2068320   2068330   2068340   

    19840     19850     19860     19870     19880     19890     19900     19910     19920     19930        
NC_021 TAATTGTATTAATATAAAATTAATTTTTGAAAAAAAATATAATAAATATCGATGTGTGACTTTAAAATATAAAAATGGAAAGTATTATAAATAATGATTT
       :: :::   :::: : ::::   ::: ::  : :  :: ::::  :::    :::::  ::: :   : :    ::: : : ::: : : :::    :  
NC_060 TATTTGATGTAATTTCAAAT---TTTATG-TACAGTATGTAATGTATA-GTTTGTGTACCTTGATGTTTT----ATGTACACTATAAAATATATATCTGG
       2068350   2068360       2068370   2068380    2068390   2068400       2068410   2068420   2068430    

    19940      19950     19960     19970     19980       19990     20000      20010     20020     20030    
NC_021 TGAA-TCAGATTATTCGATCGATCTTTGGAAAATAAATAACTG--CGACATAGAAATATCTATTACAG-ATATAGAAATACCGGCCGGTAAAGAGTATTA
       :::: :  ::: :::  :: :  :     :::::: :::  ::    :: :  :  : :    ::::: :::::  : :  :    :::::    : : :
NC_060 TGAACTTTGATAATT-TAT-GTACAGAATAAAATATATATTTGATGTACTTTCATCTTTTATGTACAGTATATAATACTTGCTTTGGGTAA----TTTGA
      2068440    2068450    2068460   2068470   2068480   2068490   2068500   2068510   2068520            

        20040      20050     20060     20070     20080     20090      20100     20110           20120      
NC_021 CATTTTATGTA-TGTATGTGATCAATAAAAATTTAGAATATGAAATTAAATTTTTCAAGTTTA-AATCTAATTTAAATTT------ATTCAATCTGTCTA
        ::::: ::::  :::: :        :: :: :::  : :: : ::  :: ::::: :   :  :: :::: :: ::::       ::  :: : : ::
NC_060 TATTTTTTGTACAGTATAT--------AATATATAGTTTGTGTATTTTGATATTTCATGCACAGTATATAATATATATTTGGGGTACTTTTATAT-TTTA
  2068530   2068540           2068550   2068560   2068570   2068580   2068590   2068600   2068610          

      20130      20140      20150     20160      20170     20180     20190     20200     20210     20220   
NC_021 AATATA-TATTTGAAAAAT-TTACATATACATCAATCAATAATG-AAGTGATGGATGATAGATTTGATGATAGTAAACACATTACTTATAATAAAAAAAA
         :: : ::: : :   :: ::  :: ::: :  ::   : ::: :  : ::  :  ::: ::::::::  : :  : :  :::  :: : :: : ::  
NC_060 TGTACAGTATATAATCTATATTTTATGTACTTTCATATTTTATGTACCTAATATAAAATATATTTGATGTAATTTCATATTTTATGTACAGTATATAATG
 2068620   2068630   2068640   2068650   2068660   2068670   2068680   2068690   2068700   2068710         

         20230     20240      20250     20260     20270      20280     20290       20300     20310         
NC_021 TGATTATTATGAAATATG-TATTTTTAAAAATCACGCATATATTATTATAG-CTTCGTCAGTAGATTATGAAAA--ATACAATAATACATATGATGAATT
       :     ::  : : : :: ::::::    :  :    : ::::   : : :  : : :   ::  ::::: : :  ::: ::: ::: :: ::: : : :
NC_060 TATAGTTTGGGTACTTTGATATTTTATGTACACTATAAAATATATGTCTGGTGTACTTTGATATTTTATGTACAGGATAAAAT-ATATATTTGACGTACT
 2068720   2068730   2068740   2068750   2068760   2068770   2068780   2068790   2068800    2068810        

   20320     20330      20340      20350     20360     20370     20380     20390     20400     20410       
NC_021 AGAAAATTTCTTAAATAG-ATATGAAAC-TTATGACGATATATCTAAATTTTGTTCTATTATTTGATGTTTTTATAAATGTTTTTATGTAGAATATTGTG
          : ::::  :  : ::  ::: : :: :  :   : ::  :  : ::::: :: ::   : :   :  : ::::  :    : :  :   :: :: ::
NC_060 CTCATATTTTATGTACAGTGTATAATACATGCTTTGGGTACTTTGATATTTT-TTGTACAGTAT--AGAATATATACCTTGGGTAACTTGATATTTTATG
  2068820   2068830   2068840   2068850   2068860   2068870    2068880     2068890   2068900   2068910     

     20420     20430     20440       20450     20460      20470     20480     20490        20500     20510 
NC_021 TATTATAATTAAAAAAATATTACTGA--TTAAGTCTATTCATGCTTTCA-TATATATTATTATGATTCTGTATATT---TTTTTTTTGTAATTTCATTGC
       ::   ::  ::: : :   ::  :::  ::   : : ::::::  : :: :::::: :: :::  ::  :  : ::   : :::::::::   : : :  
NC_060 TACAGTATATAATATATAGTTTGTGAACTTTGATAT-TTCATG--TACAGTATATAATA-TATATTTGGGGTTCTTTGATATTTTTTGTACAGTTAATAA
     2068920   2068930   2068940   2068950      2068960   2068970    2068980   2068990   2069000   2069010 

           20520       20530     20540     20550     20560     20570     20580     20590     20600         
NC_021 TTTATATTT-ATTTA-TTGCATATATAATACAAAATGTAAAAAATACAACTAATAATAATATAATAATATACATAATAAGACGTAATGTAAATGTTTTGA
       : ::::::: :: :: :: ::::: : ::  :     :: :: ::: :  : ::  :::: : ::: : ::  : : :  :  ::::::: : ::::   
NC_060 TCTATATTTGATGTACTTTCATATTTTATGTACCCAATATAATATATATTTGAT-GTAATTTCATATTTTATGT-ACAGTATATAATGTATA-GTTTGTG
         2069020   2069030   2069040   2069050   2069060    2069070   2069080    2069090   2069100         

   20610     20620     20630      20640     20650      20660           20670     20680        20690        
NC_021 CGCATTTATTAATTATATTTGC-ATTATCTATATATTTGTTGCAATCT-ATATTAT-TATA-AG----AAATATCTATT---TTTACATGATTATAATAT
         : :: ::   :::: :   : :: :  ::::::: :: :: : : : ::::: : : :: ::    :::::: ::::   : ::: :   :::  :::
NC_060 TACCTTGATGTTTTATGTACACTATAAAATATATATCTGGTGTACTTTGATATTTTATGTACAGAATAAAATATATATTTGATGTACTTTCATATTTTAT
  2069110   2069120   2069130   2069140   2069150   2069160   2069170   2069180   2069190   2069200        

    20700     20710     20720     20730     20740      20750     20760     20770     20780     20790       
NC_021 GTGTTATAATAAGTTAAATTCAAATAATTAATTGAATTATTTTGTA-AATCTAAAAATTTTAAATTAGGAATAGAAGTTAAATTATTAAATATTTTATTA
       ::   :  :::   :: :: :      :   ::::  : ::::::: : : :: ::  : ::  :: :: :     : ::  ::: :  : : : ::: :
NC_060 GT-ACAGTATATAATACATGCTTTCGGTACTTTGATATTTTTTGTACAGTATAGAATATATACCTTGGGTA-CTTTGATATTTTA-TCTACAGTATATAA
  2069210    2069220   2069230   2069240   2069250   2069260   2069270    2069280   2069290    2069300     

     20800     20810       20820     20830      20840     20850     20860     20870     20880     20890    
NC_021 TTTATACCACTGTTA--TTTAAAAATAAATATTCGATA-CTAGTATTATTTTTATTATCTACTGTAATTTTTGAAATATTATTACCATCTAAATATAATT
       : ::::    ::: :  ::: : : : ::: : :  ::  :: :::   :::   :: ::  ::  :::::    : :::: ::  ::::: :: : :: 
NC_060 TATATA-GTTTGTGAACTTTGATATTTAATGTACAGTATATAATATATATTTGGGTAACT--TGATATTTTCTGTACATTA-TATAATCTATATTTGATG
     2069310    2069320   2069330   2069340   2069350   2069360     2069370   2069380    2069390   2069400 

        20900      20910     20920     20930      20940     20950      20960     20970     20980     20990 
NC_021 TATTTATATA-TATATCATCGTAAAATTTAATATTTACTATGT-TGTTGTTCGTTAATCT-TAATATATTAGTATTTACCTTATATAATTTGATATATTT
       :: ::  ::: : ::    : ::: ::   :::: :   ::::   ::  :  :: :: :  : :::: :: : : ::  :: : ::  ::::: : :: 
NC_060 TACTTTCATATTTTAGGTACCTAAGATAATATATATTTGATGTAATTTCATATTTTATGTACAGTATA-TAATGTATAGTTTGTGTACCTTGATGTTTTA
         2069410   2069420   2069430   2069440   2069450   2069460    2069470   2069480   2069490   2069500

           21000     21010     21020     21030     21040     21050      21060      21070     21080         
NC_021 TTTTCCTGATTTTGTATTAATTACATTTATACTATTAAAATGTTTATTACTCCAATTAGATATA-ATTTTAT-TACATTCATATGTTATATTATATA-AT
       : : :   ::    :::  ::  :   : :::: :: : :: :::::       :: : ::::: :::: :: ::: ::::: : :::: :    :: ::
NC_060 TGTACACTATAAAATAT--ATATCTGGTGTACT-TTGATAT-TTTATATACAGGATAAAATATATATTTGATGTACTTTCATCTTTTATGTACAGTATAT
          2069510     2069520   2069530     2069540   2069550   2069560   2069570   2069580   2069590      

    21090     21100     21110      21120     21130     21140     21150     21160     21170     21180       
NC_021 ATTGCTGGATTATAACATATATATAAATT-AGTTTTTTTATAAATTTTATTACATGTATTATTCCATACATCACTATTAAATTCATTAAAACATTTATTT
       : : :: : ::        :   ::: :: :  :::::: :: : : ::: : :: :: : ::   ::  :   ::::  :: ::  :  : : : :: :
NC_060 AATACTTGCTT--------TGGGTAATTTGATATTTTTTGTACAGTATATAATATATAGT-TTGTGTATTTTGATATTTCATGCA-CAGTATA-TAATAT
    2069600           2069610   2069620   2069630   2069640    2069650   2069660   2069670     2069680     

     21190     21200     21210     21220     21230     21240        21250      21260     21270     21280   
NC_021 TTATTAATAATGTAAGAATATATATTATTAATCAATAATAATATAATTAATATTTTA---ACATTCATA-TTGATTATTGTAATATGTACAGTACATAAG
         :::  :   :::    ::::: :::   : :: :    :::::::  ::::::::   :: :::::: :: ::     ::::::     :::  : : 
NC_060 ACATT--TGGGGTACTTTTATATTTTACGTA-CAGT----ATATAATCTATATTTTATGTACTTTCATATTTTATGTACCTAATATAATATGTATTTGA-
     2069690     2069700   2069710        2069720   2069730   2069740   2069750   2069760   2069770        

         21290     21300      21310      21320      21330     21340     21350     21360     21370          
NC_021 CCTGATATTTTAAATTAT-TTTTCAGAATAGCAGATA-ATATTATCCA-GTTGCAATAATATTTAACCGGTTAAATGAATAATACTATTTTAC----AAA
         ::  :::: : ::: : : : ::: :::  :  :: :: :: :  :  :::  ::  ::: ::  :  : ::::  :::   ::  : :::    : :
NC_060 --TGTAATTTCATATTTTATGTACAGTATATAATGTATATTTTGTGTACTTTGATATTTTATGTACACTATAAAAT--ATATGTCTGGTGTACTTTGATA
     2069780   2069790   2069800   2069810   2069820   2069830   2069840   2069850     2069860   2069870   

         21380        21390       21400     21410      21420        21430     21440     21450     21460    
NC_021 ---TAGGT---GAAAAAAATATAGATT--ATTATCGGTCCGCGACTA-CTAAATTA---AAAACTTACAAAGGATATATGGGATATATTTTATCAATGAT
          :: ::   ::: :::::::: :::  ::   :  ::  :   ::  :: : ::   :: :::: :   :: ::  : :   :::::::::  :   :
NC_060 TTTTATGTACAGAATAAAATATATATTTGATGTACTTTCATCTTTTATGTACAGTATATAATACTTGCTTTGGGTACTTTG---ATATTTTATGCACATT
       2069880   2069890   2069900   2069910   2069920   2069930   2069940   2069950      2069960   2069970

        21470     21480        21490     21500      21510     21520      21530     21540      21550        
NC_021 ATTTATTATAATATCTACATTGT---TTTTTATATTACA-ATCATTTAGATGGGAGCCTTTGGTTC-AATTAGATAAATTTAGAAGAAT-TAAAAAAAAT
       :     :::::::: ::  ::::   :::: ::::: ::  :    :  ::   :    :: :: : : :: ::::  ::  : : : : ::  :   ::
NC_060 A-----TATAATATATATTTTGTAAATTTTGATATTTCATGTACACTGTATAATATATATTTGTGCTACTTTGATATTTTATGTACAGTATATCATCTAT
               2069980   2069990   2070000   2070010   2070020   2070030   2070040   2070050   2070060     

    21560     21570     21580     21590     21600     21610     21620        21630     21640     21650     
NC_021 ATTGGAAGCTGGAAACAATTAGTATTAGAAAAAACACAAATAGAAATGACTAGAGGTAGAGCCAGATCTT---TACAATTGATTAATGATGCTTTTGATT
       :::  :   :: :     ::  ::::  :   : :  : :::  :   : :  : :::    :: :: ::   :::: :  : :::::     ::::  :
NC_060 ATTTTA---TGTA---CTTTCATATTTTATGTACCTAATATAATATATATTTTATGTAATTTCATATTTTATGTACAGTATA-TAATGTACAGTTTGGGT
     2070070         2070080   2070090   2070100   2070110   2070120   2070130   2070140    2070150        

       21660     21670      21680     21690     21700     21710     21720     21730     21740     21750    
NC_021 TTAAATGTTATGATTT-TGGAAATTATTATGCGGCCATGAGGTTAAATCAAACCACATTTTTACCTGAATTTATACTTAGGGGCATAGGTGACGTGTGGA
          : : : ::  ::: :: : : ::: :       ::  :::  : :   :     : : :::  ::    :::  ::      : : ::   : :  :
NC_060 ---ACTTTGATATTTTATGTACACTATAAAATATATATCTGGTGTACTTTGATATTTTATGTACAGGATAAAATATATA-----TTTGATGTACTCTCAA
     2070160   2070170   2070180   2070190   2070200   2070210   2070220   2070230        2070240   2070250

        21760     21770     21780     21790     21800     21810     21820     21830     21840       21850  
NC_021 GATTTAGAAAAGCAGCCGAAAAGGATGTTTCAGCATTTCAATTTTGTGAATATATTATATGGACTAATAATAATAATTTAGCACAATGCGGTA--TAGAT
         ::::   :  :::   : ::      : ::   :::   :  : ::   ::::: : :: :: : ::   : ::: ::  ::  :: ::::  : :::
NC_060 ATTTTATGTA--CAGTATATAA------TACATACTTTGGGTACTTTG---ATATTTTTTGTAC-AGTA--TAGAATATA-TACCTTG-GGTAACTTGAT
          2070260     2070270         2070280   2070290      2070300      2070310    2070320    2070330    

          21860     21870     21880     21890     21900      21910     21920       21930     21940         
NC_021 ATGTTTAATAAATTAGGTTATAGTGGCTATTTTGAATATGGTCATCCATGT-CAATATGCATTAAATATTT--TATCATCTAATAATATTTAAATACTTT
       :: ::   :: : ::  : :::     : : :  : : :: :  : ::::: :: : :  : :: ::::::    :  : : ::: : :::  : : :: 
NC_060 ATTTTATGTACAGTATATAATATATAGTTTGTGAACTTTGATATTTCATGTACAGTGTATAATATATATTTGGGGTTCTTTGATATTTTTTGTAGAGTTA
      2070340   2070350   2070360   2070370   2070380   2070390   2070400   2070410   2070420   2070430    

   21950      21960       21970     21980     21990      22000     22010     22020     22030               
NC_021 ATAAAATAT-TATAATATA--AAAATATTATATGATCATAAAAAAATATTTA-TAAATATATTTTATAAATGTATATGCCAGAGATAAACT---------
       ::::  ::: : : :: ::     ::::: ::::  :  :: : ::::: :: :  :: :: :::   : : ::: : :   : ::::  :         
NC_060 ATAATCTATATTTGATGTACTTTCATATTTTATGTACCCAATATAATATATATTTGATGTAATTTCATATTTTATGTACAGTATATAATGTATAGTTTGT
      2070440   2070450   2070460   2070470   2070480   2070490   2070500   2070510   2070520   2070530    

       22040     22050     22060     22070         22080     22090     22100     22110     22120     22130 
NC_021 -TAAAAACAATTTTAATATTAGCAATAATGTTAGGATATG----AATATGTATTAGCGTGTACTGAAGACGGTCGAAATTGCCAATATAGTAACGAATGT
        ::     :  ::: ::::   : ::::  :    :: ::    : : ::   :    ::::: ::: :   :  : :::     ::   : :    :  
NC_060 GTACCTTGATGTTTTATATACACTATAAAATATATATCTGGTGTACTTTGATATTTTATGTACAGAATAAAATATATATTTGATGTACTTTCATCTTTTA
      2070540   2070550   2070560   2070570   2070580   2070590   2070600   2070610   2070620   2070630    

           22140           22150     22160     22170     22180     22190     22200     22210     22220     
NC_021 TGTAGCGGA------GCTTGTTCAGCCGCATTTGGATTTTGTTTGCATAGATAATTAATGCAATTTATGTGCTTTAGTCTTATTAATATTTAATATATAT
       ::::  : :       :::: :  :  : : :: ::: :: :::: : :: ::  ::::   :: ::  : :: :    :: :: :::::: :: :: : 
NC_060 TGTACAGTATATAATACTTGCTTTG-GGTACTTTGATATTTTTTGTACAG-TATGTAAT---ATATAGTTTCTGT----TTTTTGATATTTCATGTACA-
      2070640   2070650    2070660   2070670   2070680    2070690      2070700       2070710   2070720     

       22230     22240     22250     22260     22270     22280     22290     22300     22310     22320     
NC_021 AGTTTTATAATTATAATGTATCGGTAGCTTGCTATTTTTCCAATTCAATATATTTTTTATTTCATACCATATAATATATTTATTTAAGTTTGATTTTATA
          : ::::: ::::   :   ::::  ::: ::::::         ::::: : : : ::: ::    : : :::: ::::: ::  :   ::  ::::
NC_060 --GTATATAA-TATATATTTGGGGTACTTTGATATTTTATGTGCAGTATATAATCTATCTTTGATGTACTTTCATAT-TTTATGTACCTAATATAATATA
        2070730    2070740   2070750   2070760   2070770   2070780   2070790    2070800   2070810   2070820

       22330     22340     22350      22360     22370     22380     22390     22400     22410     22420    
NC_021 TTATTTAATATATATTTCCTAGTTATAGTATCAT-TATCATTAATATTATTCATAATATCATTTATTTTACTTTTTATATCATTTTTATTTATAATAATT
        ::::: :: :: ::::: :: ::   :::   : ::: ::  ::: : :   :::: : :: : :: :      ::::  :: : : :::    :: ::
NC_060 -TATTTGATGTA-ATTTCATATTTTATGTACAGTGTATAATGTATAGTTTGGGTAATTTGATATTTTATGTACACTATAGAATATATTTTTGGTGTACTT
           2070830    2070840   2070850   2070860   2070870   2070880   2070890   2070900   2070910        

        22430     22440     22450     22460     22470      22480     22490      22500     22510     22520  
NC_021 ATTACATTTAAATTTAAATATGCAGTAGTATATTCTAAAATTTTATTATCAT-CTATAGTATTAGTATGAATCATA-ATATTTAAACATCTAATGTAATA
        : : ::::    :  :  ::  : :: ::::::  :    : :: : ::::  : :::    :: ::  :: ::: ::  ::      ::    :: : 
NC_060 -TGATATTTTTTGTACAGAATAAAATA-TATATTTGA----TGTACTTTCATATTTTAGGTACAGCAT--ATAATACATGCTTTGGGTACTTTGATATTT
   2070920   2070930   2070940    2070950       2070960   2070970   2070980     2070990   2071000   2071010

           22530     22540     22550      22560     22570        22580     22590      22600     22610      
NC_021 ATCGTA-AGAAATCCATATAGATATTGCCAATAAT-ATATATTTATTTAC---GTATAATCCATTTAATATTAAT-TTATTATTATCATTTTCCATAT-A
        : ::: :: :    ::::: :  :::   : : : :::: ::::: :::    ::::::  ::    :   ::: ::  :::: :::: : :  ::: :
NC_060 TTTGTACAGTATAGAATATATACCTTGGGTACATTGATAT-TTTATGTACAGAATATAATGTATAGTTTGAGAATCTTGATATT-TCATGTACAGTATAA
          2071020   2071030   2071040   2071050    2071060   2071070   2071080   2071090    2071100        

       22620      22630     22640     22650     22660     22670     22680     22690     22700     22710    
NC_021 AATAT-TATTCGCTTTATTATCTATTTGTAAATAACTCATAGTCATTTTATAATTTTCTTTTAGCCAATCATACACATCTTTTTCTGATGTTTCGCATAA
       ::::: :::: :   :: : :    :: ::  ::    :::  :: : ::::  :::  : ::  :  ::::: :  :   :  :: ::       ::::
NC_060 AATATATATTTGGGGTACTTTGGTATTTTATGTACAGTATA--CAATCTATA--TTTGATGTA--CTTTCATATA-TTACCTACCTAAT-------ATAA
  2071110   2071120   2071130   2071140     2071150     2071160     2071170    2071180   2071190           

        22720     22730     22740        22750     22760     22770     22780     22790     22800     22810 
NC_021 TCTAGTAGCATTGAATAATTTAGTTTTTT---TATTACATATTATATTAAAATTATTCATTGTTAAATAAATATAATCATTTTTTATATTATACTTTATT
       : :: :     ::  ::::::  : ::::   ::    :: : :: :  :  ::    : : ::: ::   : ::   :   : :: : :::   ::   
NC_060 TATATTTTTGATG--TAATTTCATCTTTTATGTAAAGGATGTAATGTATAGTTTGGGTACTTTTATAT---TTTATGTACAGTATAGAATATGTATTGCG
      2071200     2071210   2071220   2071230   2071240   2071250   2071260      2071270   2071280         

           22820          22830     22840     22850       22860     22870     22880     22890     22900    
NC_021 AATACATTCATATTATA-----ATAATAAAATTTATATGATTTGTAATTT-AT-TTTTATATAAAATTTCATATAAAAATTATAAATATTTTAAGTTTTT
         ::: :: ::::: ::     : :::::::: :::::    :::: ::: :: :::::: :: : : :   ::  :   : :   :: ::: :  ::::
NC_060 TGTACTTTGATATTTTATGTACAGAATAAAATATATATTTGATGTACTTTCATATTTTATGTACAGTATATAATTCATGCTTTGGGTACTTTGATATTTT
 2071290   2071300   2071310   2071320   2071330   2071340   2071350   2071360   2071370   2071380         

           22910     22920     22930     22940     22950      22960             22970     22980     22990  
NC_021 ---AATATTATGAAAATAAATTTCTATTTTATGATTTAATATTATATTTTCACGAT-TATCAT--------CGAAATATAATATTTTTCCTATTTTATAA
           : : ::: : :::: ::  :  ::   :  ::: ::::: ::: : ::  :: ::  ::         ::: : : ::::::    ::   :::::
NC_060 CTGTACAGTAT-AGAATATATACC--TTGGGTACTTTGATATTTTATGTACAGTATATAATATATAGTTTGTGAACTTTGATATTTCATGTACAGTATAA
 2071390   2071400    2071410     2071420   2071430   2071440   2071450   2071460   2071470   2071480      

          23000      23010       23020     23030     23040     23050     23060     23070     23080         
NC_021 TATGATATA-TTATCATAAAATGGCA--ATACTGACGGTATAGCATTTATATATACATCACTTAAATTTTCTATTTTATAAATGTTGTAATTTTTACATT
        :: ::::: ::    ::   ::: :   ::   :: :::::  :: ::::: :     ::::  :: :: ::  :    ::: :  ::  : ::  :: 
NC_060 AAT-ATATATTTGGGGTACTTTGGTATTTTATGTACAGTATATAATCTATATTTGATGTACTTTCATATTTTACGTACCTAATATAATATATATTTGATG
     2071490   2071500   2071510   2071520   2071530   2071540   2071550   2071560   2071570   2071580     

   23090     23100      23110      23120     23130     23140     23150      23160     23170     23180      
NC_021 GATTATCGAAAATCCTAT-TAC-CTATACGAGGTGTTCCTGTTGTATAAATTGCTATTTCTTTATCA-TATAGAATATTAAATATATCATAAGAAGCTAT
        : : ::  : ::  ::: :::  ::::  :  :::     :::  ::: ::: :::::  :   :: ::::::::: ::::: :    ::    : :::
NC_060 TAATTTC--ATATGTTATGTACAGTATATAA--TGTATAGTTTGGGTAATTTGATATTTTATGTGCAGTATAGAATA-TAAATTTGGTGTACTTTGATAT
     2071590     2071600   2071610     2071620   2071630   2071640   2071650    2071660   2071670   2071680

      23190     23200      23210     23220      23230           23240     23250      23260     23270       
NC_021 GGTTAATATGCCTCCTCCTA-AACTATGCCCTAAAC-AAAATATTTTAT------TAGGAGATAGACTCATT-AATAGATCGAAAAAAGGTTTCTGTATT
         :: :: : :    :   : :  :::    :  ::    :::::::::      ::  : ::: :  : ::   ::  : :  : :   ::: :  : :
NC_060 --TTTATGTACAGAATAAAATATATATTTGATGTACTTTCATATTTTATGTACAGTATAAAATACATGCTTTGGGTACTTTG--ATATTTTTTGTACAGT
            2071690   2071700   2071710   2071720   2071730   2071740   2071750   2071760     2071770      

     23280     23290     23300       23310     23320       23330     23340     23350     23360     23370   
NC_021 TTATTATATATTTCACAAAAACCTT--TATGGCATTTCATATCTGTATTACCTA--TTTTTATCTGTGATATTCTCAAATCATGTTCAAATTCATTATAT
        ::  ::::::  :      :: ::  :::   :: :    : : :: ::  ::  :: : : :: :::::::      :::::: : : : ::: ::::
NC_060 ATAGAATATATACCTTGGGTACATTGATATTTTATGTACAGTATATAATATATAGTTTGTGAACTTTGATATT------TCATGTAC-AGTACATAATAT
    2071780   2071790   2071800   2071810   2071820   2071830   2071840         2071850    2071860         

         23380     23390     23400     23410     23420     23430     23440       23450     23460     23470 
NC_021 GTTAAAGTTCCTCTTACTACTATCCACAAATTATTATATTTATCCAAAATTAATTTTATTATTTTTTTT--TTATTATAATATATATAAAAAATTTTATC
        :    :    : ::  :: : :    : : :::   :: :::     ::  : :::  :::::: : :   :: ::::::::::::   :  :  : ::
NC_060 ATATTTGGGTATTTTGATATTTTATGTACAGTATATAATCTATATTTGATGTACTTTCATATTTTATGTACCTAATATAATATATATTTGATGTAATTTC
 2071870   2071880   2071890   2071900   2071910   2071920   2071930   2071940   2071950   2071960         

             23480     23490      23500     23510     23520     23530      23540     23550     23560       
NC_021 ATA-TTTAT-TAGAATATATCA-CAATATTATTCGTATTTTCGTTATTAAAATCTATTAATATTTTA-ATTAAATATCTTAAAATACTCGCATTAAATTC
       ::: ::::: :: : ::::: :   ::: : :  ::: ::: : :::     : :::  : : : :: : :: ::::: :    ::::   :  :: :: 
NC_060 ATATTTTATGTACAGTATATAATGTATAGTTTGGGTACTTT-GATAT-----TTTATGTACACTATAGAATATATATC-TGGTGTACTTTGA--AATTTT
 2071970   2071980   2071990   2072000   2072010         2072020   2072030   2072040    2072050     2072060

      23570     23580     23590     23600     23610       23620     23630      23640     23650     23660   
NC_021 AT-TAGTATATAATTTTTTTGGGTAATCTATTCTATCCAAATTTATAT-CTATA-TTAATATCTTCGTTTAGTA-TTTCATAAATTCTTCTTTTTAT---
       :: ::    ::::  : : :   : :: ::  :: ::  : ::::: : :  ::  :::::  : : ::  ::: ::: :::  :: :      :::   
NC_060 ATGTACAGAATAAAATATATATTTGATGTA--CTTTCATATTTTATGTACAGTACATAATACATGCTTTGGGTACTTTGATATTTTTTGTACAGTATAGA
          2072070   2072080   2072090     2072100   2072110   2072120   2072130   2072140   2072150        

             23670     23680     23690     23700     23710     23720     23730     23740     23750         
NC_021 ATATA-AAATTACATATAAAAATATTATAAATATAAAAGATAATAAAACTATAGTCCATATTATTATTTCAAATAACGTCATTTATTATTTATTATATGT
       ::::: :  ::   ::     ::::: ::  :: :  : :::::: :    : ::  :  ::  :::::::  ::  :: ::  : ::: ::::   :: 
NC_060 ATATATACCTTGGGTACTTTGATATTTTATGTACATTATATAATATATGGTTTGTGAACTTTGATATTTCATGTAGAGT-ATAAAATATATATT---TGG
  2072160   2072170   2072180   2072190   2072200   2072210   2072220   2072230    2072240   2072250       

   23760     23770     23780     23790     23800        23810     23820      23830        23840            
NC_021 AGTAATTAAAATAAACATTTTTATATATCTAACGTTTCCGAATCTATAT---CTATAATTTTATCTATT-TCTGC---ATTTATATCTTTTTCAAT----
        ::       ::  : ::::     ::: ::  :: :   :::::::::    : :: ::: :: : :: : : :   :: ::::: :  :  :::    
NC_060 GGT-----CCATCGATATTT-----TATGTACAGTAT-ATAATCTATATTTGATGTACTTTCATATTTTATGTACCTAATATATATTTGATGTAATTTCA
           2072260        2072270   2072280    2072290   2072300   2072310   2072320   2072330   2072340   

    23850     23860      23870     23880     23890     23900      23910     23920       23930        23940 
NC_021 AATTTTTACTTGAGTATAT-TTGTAAAAATTATATAAATTTTGTTTAAATACATACTCT-GAATAAATTATTATTCT--TTTTAAATTTT---TATAAAA
        :::::   :  :::::::  :::: :  ::   ::  ::    ::  ::  : ::: : ::::: ::   :  : :  ::: : :::::   :: : ::
NC_060 TATTTTATGTACAGTATATAATGTATAGTTTGGGTACTTTGACATTTTATGTACACTATAGAATATATATCTGGTGTACTTTGATATTTTATGTACAGAA
       2072350   2072360   2072370   2072380   2072390   2072400   2072410   2072420   2072430   2072440   

            23950     23960     23970     23980       23990     24000     24010     24020     24030        
NC_021 T-AATTGTAAAAATGATGGATAATGACAATATTCCAAATGTTCA--ATTACTTCTATATTATCTGGTAATACAAATATAATACGATTATATATATTTAAT
       : :: : :: :  :::::  :: :  : :::::    :::: ::  :: :  :  ::  : :: :    :  : :: :  :   : :::: :   :  : 
NC_060 TAAAATATATATTTGATG--TACTTTC-ATATT--TTATGTACAGTATAAAATACATGCTTTCGGTACTTTGATATTTTTTTACAGTATAGAATATATAC
       2072450   2072460      2072470     2072480   2072490   2072500   2072510   2072520   2072530        

    24040     24050      24060     24070     24080     24090        24100      24110     24120     24130   
NC_021 CTTTCGTAATTTG-TATAATAAGGTCTTAATTTAAAATATTTTATATTAGTATTAGATA---AATCTACATTA-ATGTGATATAATTGTTTATTATTAAT
       :::  ::: :::: :::  :: :  :   :: :::  :::  : : : :   :: ::::    :: :: : :: :    ::::: :::      ::: ::
NC_060 CTTGGGTACTTTGATATTTTATGTACAGTATATAATGTATGGTTTGTGA-ACTTTGATATTTCATGTAGAGTATAAAATATATATTTGGGGTACATTGAT
  2072540   2072550   2072560   2072570   2072580    2072590   2072600   2072610   2072620   2072630       

         24140     24150     24160      24170     24180     24190     24200     24210       24220     24230
NC_021 ATCAAAATTATCTAGATTAGTAACCTCGAAATAT-ATTAAATTTTTCAAATTTTTTATATAATTAATATTTTTTAATAAATT--TATATTAGTAATAGTA
       :: :    ::: :: : :: ::   :: : :: : ::  : ::: : :  :: : ::  ::::  ::::::  : :::: ::  ::: :::   : ::: 
NC_060 ATTA----TATGTACAGTA-TATAATCTATATTTGATGTACTTTCTTATTTTATGTACCTAATATATATTTGAT-ATAATTTCATATTTTATGTACAGT-
   2072640       2072650    2072660   2072670   2072680   2072690   2072700    2072710   2072720   2072730 

            24240     24250     24260     24270     24280      24290     24300     24310     24320         
NC_021 ATATGTGTTATGCTTTCTGGTAATTTTATTTTATTTATATTATATTCACTATA-AATATCTAGAATTAATCTTTTTAAATTTTTAAAATTATATAAGCAT
       ::::    :::  :::  :::: ::: :       ::: :::: : ::::::: ::::: :       ::::  :  : :::   :  :::: ::   : 
NC_060 ATATAATGTATAGTTT-GGGTACTTTGA-------TATTTTATGTACACTATAGAATATAT-------ATCTGGTGTACTTTGATATTTTATGTACAGAA
          2072740    2072750          2072760   2072770   2072780          2072790   2072800   2072810     

   24330     24340       24350      24360     24370      24380     24390     24400      24410       24420  
NC_021 TTAAAATTATATAT--TGAAAGATTAAATTT-TTCTGCTTTAAAACTTATA-GCTTCGACTGAATTATTATCATTTG-ATATTATAGAATCTAAA--ATA
       : :::  ::::: :  :: ::  : : ::::  : : :  :: :   :: : :::: :  :   ::  :::  :::: : :  ::::::: :: :   : 
NC_060 TAAAATATATATTTGATGTAATTTCATATTTCATGTACAGTATATAATACATGCTTTGGGTACTTTGATATTTTTTGTACAGAATAGAATATATACCTTG
     2072820   2072830   2072840   2072850   2072860   2072870   2072880   2072890   2072900   2072910     

          24430     24440     24450     24460     24470     24480      24490     24500        24510        
NC_021 CAATCTTCGATTATTATTTTTTTTAAATTTATTAAATCGTTTATAAAATAATAGTTATTT-TTATTTTTATTATTACATATATTT---ATAATTT--CAG
           ::: :: :::: : : :     :: :: :: :: :::: : :: :  : :  ::::  : :  :   ::  : ::::::::    :  :::   : 
NC_060 GGTACTTTGA-TATTTTATGTACAGTATATAATATATAGTTTGTGAACT--TTGAAATTTCATGTACTGTATAAAATATATATTTGGGGTGCTTTGGTAT
     2072920    2072930   2072940   2072950   2072960     2072970   2072980   2072990   2073000   2073010  

      24520         24530     24540          24550      24560     24570     24580     24590      24600     
NC_021 TAGATGTA-GGTA---ATTCAATATTAG-----CATTGGGGTTAGCCG-ATCTAAAATCAATTATTATATTTTTTAATTTAGTATGTT-TTAATAATATA
       :  :::::  :::   : :: ::::: :     : ::    ::    : : :::: :: :::   ::: :  : :::::: :::: :: :  : : ::::
NC_060 TTAATGTACAGTATATAATCTATATTTGATGTACTTTCATATTTTATGTACCTAATAT-AATATATATTTGATGTAATTTCGTATTTTATGTACAGTATA
        2073020   2073030   2073040   2073050   2073060   2073070    2073080   2073090   2073100   2073110 

       24610     24620     24630     24640     24650     24660     24670     24680     24690     24700     
NC_021 TCGGAATTAATAGTTATATTTCTTAAATCTAAATATTTTAAATTATTAAACTTAGATATATTAATATGTGATAAATTATCGATATAATAAAGATTATAAT
       :   :::  ::::::    : :::  :  ::  :  : :: : :::  ::  :: :: :  :    : :::::  :: :  : : ::::::   :::: :
NC_060 T---AATGTATAGTTTGGGTACTTTGA--TATTTTATGTACACTATAGAATATATATCTGGTGTACTTTGATATTTTCTATACAGAATAAAATATATATT
            2073120   2073130     2073140   2073150   2073160   2073170   2073180   2073190   2073200      

         24710     24720      24730     24740        24750     24760     24770     24780      24790        
NC_021 --ATGCATAATCCCATTTT-TCTAAATTTGGAAAATTTTGAATTG---ATTGTAATAAATTGTTTACATTAGTTTCATATATA-TTTAAATA-TTTTATA
         ::: :   ::  ::::: : :: : :    ::    ::  :::   : : : :::  :: : :::: :: :   :::::::  ::   :: ::: :::
NC_060 TGATGTACTTTCATATTTTATGTACAGTATATAATACATGCTTTGGGTACTTTGATATTTTTTGTACAGTA-TAGAATATATACCTTGGGTACTTTGATA
    2073210   2073220   2073230   2073240   2073250   2073260   2073270    2073280   2073290   2073300     

     24800     24810     24820     24830      24840     24850      24860        24870     24880     24890  
NC_021 TTTTTTGGTATACCATCTAACGATATTTTATTT-TCATTTTTGTTAAATGATATATTTAAT-TTATTTAAATTT---ATAAATTTTTCCAAGAATTTGCA
       :::: :  :: :  ::   :: :::: :  ::: : :  :::: ::  : :: ::    ::   :: :: ::::    :: :::  :      ::::   
NC_060 TTTTAT-TTACAGTAT---ACAATATATGGTTTCTGAACTTTGATATTTCATGTAGAGCATAAAATATATATTTGGGGTACATTGAT------ATTTTAT
     2073310    2073320      2073330   2073340   2073350   2073360   2073370   2073380         2073390     

          24900     24910     24920     24930     24940     24950     24960        24970     24980         
NC_021 GTCATAAATATAAATGTTTTCTAATACAAGTTCTTCTATCGTCGTAGATAAATTATCGGTTAAATTATG-AATATCAT--TACATGAAGCATTCAATATT
       ::     ::::::    : : : ::  :  ::: : : :  : :::  :::  ::     ::  : ::: ::: ::::  :  ::: : :: :  ::: :
NC_060 GTACAGTATATAATCTATATTTGATGTACTTTCATATTTTAT-GTACCTAAGATA-----TATTTGATGTAATTTCATAGTTTATGTA-CAGTATATAAT
     2073400   2073410   2073420   2073430    2073440        2073450   2073460   2073470    2073480        

   24990     25000     25010     25020     25030     25040     25050     25060     25070     25080         
NC_021 TTTAAATTTGATAAATTTTTTATAAAATTATAATTATCAACGAAACACGCACTACAATCTAATATTTCTATGCTTTTAGGTAATAAAATTTCT-GTTATT
       ::  : ::::   : ::: ::::   ::    : :::  :  : : :     :  : : : :::::: ::::    ::   :::::::: : :  ::  :
NC_060 TTATAGTTTGTGTACTTTGTTATTTTATGTACACTATAGAATATATATCTGGTGTACTTTGATATTT-TATG----TACAGAATAAAATATATATTTGAT
  2073490   2073500   2073510   2073520   2073530   2073540   2073550        2073560   2073570   2073580   

    25090     25100     25110     25120     25130     25140     25150     25160      25170     25180       
NC_021 TTACATCTATAGTTTTTTGATATATTTAAATCAATCAAATTATCTAAATAATGTAAAAAATTAACATTTTGTA-AATCAAGGTTTGATATATTTAATACT
        ::: :  ::: :::: :: :: :  :: :: ::: : ::  : :   :: : :   : :::    ::::::: : :  ::  :  :::  ::   ::::
NC_060 ATACTTTCATA-TTTTATG-TACA-GTATAT-AAT-ACATGCTTTGGGTACTTT--GATATT----TTTTGTACAGTATAGAATATATACCTTGGGTACT
       2073590    2073600     2073610     2073620   2073630         2073640   2073650   2073660   2073670  

     25190     25200     25210     25220     25230     25240     25250     25260       25270     25280     
NC_021 TTGATACATGTCGGAATATGATTTAATATATTATTATTATTATGCAAAATATATAATTCCTCTAGATTATTTAA-AT-TTTTCAAAATATTATAATCTAT
       ::::::  : :  : : :  :: ::::::::  :     :: :: ::  :  ::: ::: : :::: ::: ::: :: : ::     :: : : :: : :
NC_060 TTGATA-TTTTATGTACAGTATATAATATATAGT-----TTGTG-AACTTTGATATTTCATGTAGAGTATATAATATATATTTGGGGTACTTTGATATTT
         2073680   2073690   2073700        2073710    2073720   2073730   2073740   2073750   2073760     

       25290     25300     25310       25320     25330     25340      25350     25360        25370         
NC_021 TATATCATCATTTTTATCTATATATAACTT--TTTAATTATATCATAATGTAATATAT-TTTGAACTTTTGAAAATAATATTCTAT---TAGTATATGAT
       ::: :      : : :::::::: : :  :  ::: ::  : :    :  :::::::: :::::    :  ::  : ::::: :::    ::::::: ::
NC_060 TATGTACAGTATATAATCTATATTTGATGTACTTTCATATTTTATGTACCTAATATATATTTGA----TGTAATTTCATATTTTATGTACAGTATATAAT
     2073770   2073780   2073790   2073800   2073810   2073820       2073830   2073840   2073850   2073860 

   25380     25390           25400     25410      25420     25430      25440     25450          25460      
NC_021 AAATATTTTAGATAAT------GTTTAGCATCACAAATTGAT-TTTATTTTATTCATAATGAT-TTGTATGTAATTAGTCA-----ATAATTGATATGTT
         ::: ::: : :: :       ::::    ::: :    :: : ::: :  :  :   :::: :: ::::::   : : :     ::: ::::: :  :
NC_060 GTATAGTTTGGGTACTTTGATATTTTATGTACACTATAGAATATATATCTGGTGTACTTTGATATTTTATGTACAGAATAAAATATATATTTGATGTACT
         2073870   2073880   2073890   2073900   2073910   2073920   2073930   2073940   2073950   2073960 

      25470      25480     25490     25500      25510     25520     25530      25540     25550     25560   
NC_021 AACACGTTCAATG-ACAGTAAAATAATTTTATATG-TATAACGACGTCTATAGACGTTTTACTTCATACAA-ATAAATTTAGTGTCCGTGAAAGTGTTAA
         ::  ::  ::: :::::: :: :    :: ::: : :    :: :  :::    :: :::   ::: :: ::: :  : : :: : :     :: :: 
NC_060 TTCATATTTTATGTACAGTATAAAA----TACATGCTTTGGGTACTTTGATATTTTTTGTACAGTATAGAATATATACCTTGGGTACTT-----TGATAT
         2073970   2073980       2073990   2074000   2074010   2074020   2074030   2074040        2074050  

         25570      25580     25590     25600     25610      25620     25630     25640     25650     25660 
NC_021 GTTATATA-ATTATAATAATTTTTCAATATAAAAATATGTTTATTGTTAATT-ATGTGAAGAATATATAAATACATAAACTTTAAATAAAGACATTAATT
        :::: :: : ::: :::::      :::: :   : ::    ::: :: :: ::::  :: ::: : : ::: ::      ::  :    :  :::  :
NC_060 TTTATGTACAGTAT-ATAAT------ATAT-AGTGTGTGAACTTTGATATTTCATGTACAGTATA-AAATATATATTTGGGGTACTTTGGTATTTTATGT
        2074060    2074070          2074080   2074090   2074100    2074110   2074120   2074130   2074140   

           25670     25680     25690     25700     25710     25720       25730     25740     25750         
NC_021 TTTTAATATCTTCATTATTATATATATTATTATCATTTTTAATTGTAGCGTAGAATAAATTTGTTG--ATTTTCTACTAAATGTCGATAATACTTCGATT
            ::::  ::  ::::  :: :: : : ::  ::: :     ::   ::  ::: ::::: ::  ::::  :: :  ::::  :   ::    :  :
NC_060 ACAGTATATAATCTATATTTGATGTACTTTCATATTTTATGTACCTAATATAATATATATTTGATGTAATTTCATATTTTATGTACAGTGTATAATGTAT
       2074150   2074160   2074170   2074180   2074190   2074200   2074210   2074220   2074230   2074240   

   25760     25770     25780     25790     25800     25810     25820      25830     25840     25850        
NC_021 GATTTATGTGTATTATCATTAAAAATATCATTAAATGTAAATACATCATCAAGGATAAAATTATATTTT-GCAAAATCATCAATTATATCATTAGTTA--
         :::  ::   ::   :::  :  :: :: :: :    :::: :: :::  :  ::   : :::::::    : :  :: :: ::::: ::: : ::  
NC_060 AGTTTGGGTACTTTGATATTTTATGTA-CACTATA---GAATATAT-ATCTGGTGTACTTTGATATTTTATGTACAGAATAAAATATAT-ATTTGATATA
       2074250   2074260   2074270       2074280    2074290   2074300   2074310   2074320    2074330       

       25860     25870     25880     25890     25900     25910               25920     25930      25940    
NC_021 -TTATATATTCGTCTAACCATTCAGTCATAGTTGCATTATATAATATTGATATTTTATTATCTG----------ATACCTTGGATA-TTTTATATGTTAT
        ::  :::::  : :   :: :   : :::  ::: :: : :::: :::::::::: :   : :          ::::::::: :: ::: :::: ::::
NC_060 CTTTCATATT-TTATGTACAGTATATAATAAATGCTTTGTGTAAT-TTGATATTTTTTGTACAGTATAGAATATATACCTTGGGTACTTTGATATTTTAT
   2074340    2074350   2074360   2074370   2074380    2074390   2074400   2074410   2074420   2074430     

        25950     25960     25970     25980     25990         26000     26010     26020        26030       
NC_021 TCCCGATTGTATATTATAAATTAAGTTGGGATTTATATTTAATCTA---TTTATCA-ATTCATTACCATCTAAACATGTTATAATTA---TTTTTGTTCC
          : : : :::: :::: : :  ::     :: :::::: :: ::   : ::: : ::  :::    :      :: :: ::  ::   : : :  :: 
NC_060 GTAC-AGTATATAATATATAGTTTGTGAACTTTGATATTTCATGTAGAGTATATAATATATATTTGGGTACTTTGATATTTTATGTACAGTATATAATCT
      2074440   2074450   2074460   2074470   2074480   2074490   2074500   2074510   2074520   2074530    

     26040     26050     26060     26070     26080     26090     26100     26110     26120      26130      
NC_021 ATTTCTTGATAAATTTTTTAATTTTAATAATATAGAATCTTTTGTATTATCATTATATGAATAATGTATTGCTAGCTGCCATTCTATA-ACTCCAAAAAA
       :: : :::::  : :::   ::::::   :  ::  ::  : : ::::     ::  :  ::: : :::    ::     : : ::::   :    :   
NC_060 ATAT-TTGATGTACTTTCATATTTTATGTACCTAATATAATATATATTTGATGTAATTTCATATTTTATGTACAGTATATAATGTATAGTTTGGGTACTT
       2074540   2074550   2074560   2074570   2074580   2074590   2074600   2074610   2074620   2074630   

      26140     26150     26160        26170         26180     26190     26200     26210     26220         
NC_021 TGATATTTTGTGTTGATTCATAAAAT---TATTTTTTATTTCTTG----TTCATATTTATCATTCAATATAGACATGTTTAAAGTATGAAATTTATATAC
       ::::::::: ::   : : ::: :::   :::::  : :   :::    :: :: :  :  ::  :::::: :  :: :  :  :    : ::::: :::
NC_060 TGATATTTTATGAACAGT-ATAGAATATATATTTGGTGTACTTTGATACTTTATGTACAGAATAAAATATATATTTGATGTACTTTCATATTTTATGTAC
       2074640   2074650    2074660   2074670   2074680   2074690   2074700   2074710   2074720   2074730  

   26230     26240     26250     26260     26270     26280     26290     26300     26310      26320        
NC_021 GCTAGATTGTGCGTTGGATTTCAATTGTAATTTTTTATATCTATCTCTAGCTTCTTCTATTGCGAACACATCTGGATCTGTGC-CTAACATTCCTGTTAT
          : ::  : : :  : :::     ::: :::  ::: : : : :  ::       ::: : : : : : ::   :  :: : :: : :::  :  : :
NC_060 AGCATATAATACAT--GCTTT---GGGTACTTTGATAT-TTTTTGTACAG-------TATAGAGTATATACCT---TGGGTACACTGATATT--TTATGT
        2074740     2074750      2074760    2074770          2074780   2074790      2074800     2074810    

    26330      26340      26350     26360     26370     26380     26390     26400     26410     26420      
NC_021 ACCG-ACATAATA-ATATTTAGTTAAATCGCCTCCTCTGCCTATATCAATACTTAATACGTATCTATTAGGTATTGTAGTTACTAATTTAGATATTGACA
       :: : : :::::: ::: :: :: :: :    :    : : : :: :: ::  ::: :  ::: : :  :::  : : ::   : :: :: :   :   :
NC_060 ACGGTATATAATATATAGTTTGTGAACTTTGAT--ATTTCATGTA-CAGTA--TAAAATATATATTTGGGGTTCTTTGGTATTTTATGTACAGTATATAA
      2074820   2074830   2074840     2074850    2074860     2074870   2074880   2074890   2074900         

      26430     26440     26450     26460     26470     26480     26490      26500     26510     26520     
NC_021 TTGATATGGCATTTGTTTTAATATAATTTGTTAATATATTTATTGATGTTCTAATTGTATTATC-TATAAAATATTTATTAACTTCTTTATTTAATAATA
       :  ::::   :: :  ::: :::   : :::   :::  : ::  ::::  : :::::: : :: :::   :: :  : ::  :  : ::: :  :   :
NC_060 TCTATATTTGATGTACTTTCATAATTTATGTACCTATTATAATATATGT--TTATTGTAATTTCATATTTTATGTACAGTATATAATGTATATCTTGGGA
 2074910   2074920   2074930   2074940   2074950     2074960   2074970   2074980   2074990   2075000       

       26530     26540      26550      26560     26570     26580     26590     26600     26610      26620  
NC_021 ACTTGGATCTATGAGGATTATTAT-CTAT-TATGTTTGTTGTATTATTCAAAGATATTAAGTAATCAATATTATAATTTAGTGGAAAT-TGTTCATGTAT
       :::: ::: : : : :   : ::: : :: ::: :::: :::: : :    : :: ::  :::   ::::  :: :: :: : ::  :   ::::: : :
NC_060 ACTTTGATATTTTATGTACACTATACAATATATATTTGGTGTACTTT---GACATTTTGTGTACAGAATAAAAT-ATATATTTGATGTACTTTCATAT-T
   2075010   2075020   2075030   2075040   2075050      2075060   2075070    2075080   2075090   2075100   

          26630     26640     26650     26660      26670        26680         26690     26700              
NC_021 TTGTTTAGATGTTATTATAACATCCAAATTATTACCATTGTAAT-TTTGT---CTATAGAAATTA----TTAGTTTTATCAATCCTTAAACCA------A
       :: : :: :   ::: :: :::: :   :   :::  :  :: : :::::    :::::::  ::    :: : :  ::  ::  :: :   :      :
NC_060 TTATGTACAGTATATAAT-ACATGC-TTTGGGTACTTTGATATTATTTGTACAGTATAGAATATATACCTTGGGTACATTGATATTTTATGTACAGTATA
        2075110   2075120     2075130   2075140   2075150   2075160   2075170   2075180   2075190   2075200

    26710      26720     26730     26740     26750     26760     26770     26780        26790         26800
NC_021 TAAT-TTTAGATTGCAAAAATGAATACTCTACTATACAATATATAGGCGATACCAATTTTATAGGACCAAATTTATTATTAT---TAGTAAATA----AT
       :::: : ::: :::  ::  :   :: : :  : :::: ::::::    ::::        : ::  :   :::::: ::::    :: : :::    ::
NC_060 TAATATATAGTTTGTGAACTTTGGTA-TTTCATGTACAGTATATAATATATAC-------TTGGGTACTTTTTTATT-TTATGTACAGCATATAATCTAT
          2075210   2075220    2075230   2075240   2075250          2075260    2075270   2075280   2075290 

            26810     26820      26830     26840       26850     26860     26870       26880     26890     
NC_021 AATAAATTAACATAATTATTATAT-TCAATAATATCATTTTTAACT--TCGTATTTCAAAATTTCTGTAAAATTTTTA--TTATCATATTGATATAATGT
       : :  ::  :: :   :::: ::: :   :::::: :: : ::  :  :   :::::: : ::: :::: : : : ::   :::  : : : ::   :: 
NC_060 ATTTGATGTACTTTCATATTTTATGTACCTAATATAATATATATTTGATGCAATTTCATATTTTATGTACAGTATATAATGTATAGTTTGGGTACTTTG-
         2075300   2075310   2075320   2075330   2075340   2075350   2075360   2075370   2075380   2075390 

       26900     26910     26920     26930     26940     26950        26960     26970      26980     26990 
NC_021 AAATGTTATATATAACATATTATCTTTATGTAATATAAATGTACCTCTATATGTATCCAAT---TTACATATAACATCAACTGT-ATTATCTATTTTAAA
       : :: :::: :: :  :::  :: : ::: :  : ::  :  :  : : ::::::   :::    :: ::::   ::  ::: : ::  : ::: :  : 
NC_060 ATATTTTATGTACAGTATAGAATATATATTTGGTGTACTTTGATAT-TGTATGTACAGAATAAAATATATATTTGATGTACTTTCATATTTTATGTACAG
          2075400   2075410   2075420   2075430    2075440   2075450   2075460   2075470   2075480         

           27000     27010     27020     27030     27040     27050       27060     27070      27080        
NC_021 TTTATAATCTTTTTTTAGATTATTGTCAGATATATCTAAAAGAATAACACCATCATATATATCTT--TCAAATTACTATTATCGATAGA-TTTATAGAAA
       : ::::::   :  :: :  :: : : : :: : :   : :: ::      :  ::::::: :::    : :::  :::: :   :: : : :::: : :
NC_060 TATATAATACATGCTTTGGGTACTTTGAAATTTTTTGTACAGTAT------AGAATATATACCTTGGGTACATTGATATTTTATGTACAGTATATA-ATA
 2075490   2075500   2075510   2075520   2075530         2075540   2075550   2075560   2075570    2075580  

    27090       27100     27110     27120      27130     27140     27150     27160     27170     27180     
NC_021 TTTA--TTACATTCGTTGATACATTATTTTCATCAAATTTTA-ATGTTAGTTTGTTTTCAAACTTTATTTGTAATGAAGATTTAAATGTCATTAAATTAT
       : ::  ::     : ::::::  : :: : ::  : ::  :: ::  : :  :  ::: : : ::::: :  : :    :: :::   ::  ::  : ::
NC_060 TATAGTTTGTGAACTTTGATATTTCATGTACAGTATATAATATATACTTGAGTACTTTGATATTTTATGTACACT----ATATAA---TCTATATTTGAT
        2075590   2075600   2075610   2075620   2075630   2075640   2075650       2075660      2075670     

        27190     27200     27210     27220     27230     27240      27250     27260     27270     27280   
NC_021 -TATTATAATATTGTATTTGTTGATATCTATCTGATATATTAGTTATTATTTTTTTGTTTGTATA-AGACAGTTCAAAGAAATAAAATGGATAAATTTTT
        :: : : ::::: ::  :::   ::  :::   ::::::: : : : ::::  :  ::: :::: :::  ::   ::   :::   ::: ::  ::  :
NC_060 GTACTTTCATATTTTA--TGTACCTA-ATATAATATATATTTGATGTAATTTCATATTTTATATACAGAATGT---AATGTATAGTTTGGGTACTTTGAT
     2075680   2075690      2075700   2075710   2075720   2075730   2075740      2075750   2075760         

         27290        27300     27310         27320     27330     27340     27350         27360       27370
NC_021 CTAATAT---TATTAATTTTTATATATTCGCCTAAT----CCTCTCATTTGTATATTTTTGTCTATATTACAAGTA----AAATTTTTATATATT--ATA
        :  :::    : ::     :::::::: :  :: :      : : :: :  : : :    : ::::::  : :::     :  :::::: :: :  :::
NC_060 ATTTTATGTACAGTATAGAATATATATTGGTGTACTTTGATATTTTATGTACAGAATAAAATATATATTTGATGTACCTTCATATTTTATGTACTGCATA
 2075770   2075780   2075790   2075800   2075810   2075820   2075830   2075840   2075850   2075860         

            27380     27390     27400         27410      27420       27430        27440      27450         
NC_021 TTATAAATTATAATATTACATATACCATTTTT-TACATTA---AAT-TCTACAACATCTCCGT--CTATTTTA---ATAGT-CATAATATATGCATCTTT
       : ::: ::  :     ::: :  :   ::::: :::: ::   ::: : :::      : : :   :::::::   : :::  :::::::::   :  : 
NC_060 TAATACATGCTTTGGGTACTTTGATATTTTTTGTACAGTATAGAATATATACCTTGGGTACTTTGATATTTTATGTACAGTATATAATATATAGTTTGTG
 2075870   2075880   2075890   2075900   2075910   2075920   2075930   2075940   2075950   2075960         

   27460     27470     27480     27490     27500     27510     27520     27530     27540     27550         
NC_021 ATCAATACTATTTAATTTATTGTATTGTACCATGTGTGTTTTTAATTTTGGTGAATTTTTAATTGTGACTAAACTCAAATTTAATATATTTTTGCTCTTA
       : :  :  ::::: :: ::  :::   ::  :: : :       :::: ::  : :::   ::: :   :: : :   :: :::: ::: :::: : :  
NC_060 AACTTTGATATTTCATGTACAGTA---TAAAATATAT-------ATTTGGGGTACTTTGGTATTTTATGTACAGT---ATATAATCTATATTTGATGTAC
 2075970   2075980   2075990      2076000          2076010   2076020   2076030      2076040   2076050      

   27560      27570     27580      27590     27600     27610     27620       27630     27640     27650     
NC_021 TAT-ATATATTCAAATGCTTTTATTAAAT-TATCGCGTAATGTTGTATTATCTAACTTTATAT-TAG-ATAATATTTCTATTTCCATATAATAAGATATA
       : : :::: ::      ::  ::: :::: :::       :: :::: : ::  : ::::: :  :: :::  :: : :: ::     :: :  :  : :
NC_060 TTTCATATTTTATGTACCTAATATAAAATATAT------TTGATGTAATTTCATATTTTATGTACAGTATATAATGTATAGTT-TGGGTACTTTG--ACA
    2076060   2076070   2076080         2076090   2076100   2076110   2076120   2076130    2076140         

       27660     27670     27680     27690     27700     27710     27720      27730     27740     27750    
NC_021 TTTTTTCTATATGTTTCCATATCATTAAAATGTGTACTCAATAATAATTTATTCGAAGCTAATGGACCA-ATATTCGATTTAATTTTAAATTCTACACGT
       :::: : :: :   :   ::::   ::    :::::::   : ::: :::::  : :   :::  :  : ::::: ::: :: ::: : ::: ::     
NC_060 TTTTATGTACACTATAGAATAT--ATATCTGGTGTACT--TTGATATTTTAT--GTACAGAATAAAATATATATTTGATGTACTTTCATATTTTATGTAC
   2076150   2076160     2076170   2076180     2076190     2076200   2076210   2076220   2076230   2076240 

        27760             27770      27780     27790     27800     27810      27820     27830      27840   
NC_021 ATTATATTATTTAT--------TA-TTATATATACTTGTGAAACGAATATAACATTTATTTTATCTAATAT-ATCTTTTAATAATGGTA-ATTCTATAT-
       : ::::: ::  ::        :: ::  ::::  :: :: :  : ::: :: :: ::  ::   :: : : :: :::::   :  ::: ::  ::::: 
NC_060 AGTATATAATACATGCTTTGGGTACTTTGATAT-TTTTTGTACAGTATAGAATATATACCTTGGGTACTTTGATATTTTATGTACAGTATATAATATATA
         2076250   2076260   2076270    2076280   2076290   2076300   2076310   2076320   2076330   2076340

              27850     27860     27870     27880     27890      27900     27910      27920     27930      
NC_021 CATTGT----CTTGATATTCCGTATTATGTCTCAATAGTATATGTTCATTTTTATTAATAT-CTATTTTTTCTTCA-TATATTATAGTTTTTTTTTCCCA
         ::::     :::::::: : : :   :: :  ::: :::::    ::::    :: : :  :::::: : : :: ::::: ::   : :::       
NC_060 GTTTGTGAACTTTGATATTTCATGTACAGTAT--ATAATATAT----ATTTGGGGTACTTTGATATTTTATGTACAGTATATAATCTATATTTGAGGTAC
          2076350   2076360   2076370     2076380       2076390   2076400   2076410   2076420   2076430    

      27940     27950     27960        27970     27980     27990     28000     28010     28020     28030   
NC_021 ATTATTAGTAAGATTATCCAGAAAATATGAATT---TGCAATTTCAAATGTTGGATAATCGTATTTATGCCTTTGTCTTAATTTAGATTTTTTATTAGTA
        ::  :: :    ::::  :   :::::  :::   :: ::::::: :: ::   : :  :::: ::      :::  :: ::: : :  :::  :: : 
NC_060 TTTCATATT----TTATGTACCTAATATATATTTGATGTAATTTCATATTTTATGT-ACAGTATATA-----ATGT-ATAGTTTGGGTACTTTGATATTT
      2076440       2076450   2076460   2076470   2076480    2076490        2076500    2076510   2076520   

         28040     28050     28060     28070     28080       28090            28100     28110         28120
NC_021 AATCTCAAATTATATTCTAAATATGTTCTTTTTTTAGATTCATTATTATCAG--TAAAA---ATATTAGAT----AATAACATTAAAT---CGGGAT-TA
        :: : : : ::::   :: :::: :  : :  :: :::   ::::   :::  :::::   ::::: :::      : : :::  ::   : : :: ::
NC_060 TATGT-ACACTATAGAATATATATCTGGTGTACTTTGATATTTTATGTACAGAATAAAATATATATTTGATGTACTTTCATATTTTATGTACAGTATGTA
        2076530   2076540   2076550   2076560   2076570   2076580   2076590   2076600   2076610   2076620  

            28130        28140     28150        28160      28170     28180     28190      28200      28210 
NC_021 ATATATGTCAATTCTACTT---CATTATTAATA---TTTGGATTAT-TATCAAGATTAACTTTATCATAAAATTGTACA-TATTTATTA-ATAATATCTG
       ::: :::       :::::    ::: ::  ::   : : :: ::: :: :  :  ::  :: ::  :  :  :::::: ::: :: :: ::: : : ::
NC_060 ATACATGCTTTGGGTACTTTGATATTTTTTGTACAGTATAGAATATATACCTTGGGTACTTTGATATTTTA--TGTACAGTATATAATATATAGTTTGTG
        2076630   2076640   2076650   2076660   2076670   2076680   2076690     2076700   2076710   2076720

           28220     28230     28240     28250        28260     28270     28280     28290     28300        
NC_021 TAATATCAATAGACATTATATTTATAATAAATGATATTTATTT---ATATTTTATTATTTTTTTTAATAATATTTATTTTTATATATATTTTA-GTTATT
        : :     : :: :::  :: :: : :: :  :::: :::::    :: :::  :::::  : : : : ::: ::     :: ::::::: : ::  ::
NC_060 AACT-----TTGATATTTCATGTACAGTATAAAATATATATTTGGGGTACTTTGGTATTTAATGT-ACAGTATATA-----ATCTATATTTGATGTACTT
               2076730   2076740   2076750   2076760   2076770   2076780    2076790        2076800         

     28310     28320     28330     28340     28350     28360     28370     28380      28390     28400      
NC_021 ACATATTATTATAATATTTCATATTTACCAAATCATATACCTGACGAAATAATTAAACAAGGCGAAGGTGTAGGAGAT-ATATCTCATTTTATCAGAATA
        :::::: ::::  ::  : ::::     :::  :::::  ::: :   :::::   ::      : ::  :: : :: :::: : : ::: :  :::  
NC_060 TCATATT-TTAT-GTACCTAATAT-----AAA--ATATATTTGATG---TAATT--TCATATTTTATGTACAGTATATAATATAT-AGTTTGT--GAA--
 2076810    2076820    2076830          2076840      2076850     2076860   2076870   2076880      2076890  

      28410     28420     28430     28440      28450     28460     28470     28480     28490       28500   
NC_021 CGCGAAGATATAAATAAATATACAGTCGATATTAAATATTT-AGATATTAATATAATTAATATAAAACAAGAAATATCTAGATTA-GAAAATAC-TA-TC
         :   :::::   :  :: :: :::  ::: :: ::::::  : :: :   ::: :: ::::: :  :   ::: : ::  : : : : :: : :: : 
NC_060 --CTTTGATAT---TTCATGTAGAGTATATAATATATATTTGGGGTACTTTGATATTTTATATACAGTATATAATCTATATTTGATGTACATTCATATTT
               2076900   2076910   2076920   2076930   2076940   2076950   2076960   2076970   2076980     

          28510      28520     28530     28540     28550     28560     28570     28580     28590      28600
NC_021 GAAATACAGCA-ATTGACTATACAAACATTAAGAGACGAAATAACTAAAATAGAAGAAGCTTTAGATGATCAAATAAATTTAGAAACAGGA-CGAATAAA
        :  :::   : ::  : :  :   :  :: : :    :  ::   :: :::    :   ::: : :  :   :: : ::::   :::  :  ::::: :
NC_060 TATGTACCTAATATATATTTGATGTAATTTCATATTTTATGTACAGAATATAATGTATAGTTTCGGTACTTTGAT-ATTTTATGTACACTATAGAATATA
     2076990   2077000   2077010   2077020   2077030   2077040   2077050   2077060    2077070   2077080    

            28610     28620     28630     28640      28650     28660      28670      28680     28690       
NC_021 TTTACAAGATAATTTAATTCCTTTATATATATTATTGGAAACTGATAAT-TATATAAAAAAATA-TATATATA-TGAATATTTTACAGTTTACTCGTAAA
       : :      :: ::: : :  ::::: :: :  ::   :::   ::: :  :: ::     ::: : ::: ::  : ::::  ::::   :    :::  
NC_060 TATCTGGTGTACTTTGA-TATTTTATGTACAGAAT--AAAATATATATTCGATGTACTTTCATATTTTATGTACAGTATATAATACATGCTTTGGGTACT
      2077090   2077100    2077110     2077120   2077130   2077140   2077150   2077160   2077170   2077180 

     28700     28710     28720     28730     28740       28750     28760     28770     28780     28790     
NC_021 TTTATTTATGTATCTGTACTATATAATAAAATTAAAAATGCCAA--TAAAAAATCAATACTCCCTATTTTAAATAATGTTAATATAACATTTACATAT-A
       :: :: :   : : :::::  ::: : :: ::  :   ::   :  :  : : :  ::   :  ::: : : :::  :::  :  ::: :: : :: : :
NC_060 TTGATAT---TTTTTGTACAGTAT-AGAATATATACCTTGGGTACTTTGATATTTTATGTACAGTATATAATATATAGTTTGT-GAACTTTGATATTTCA
            2077190   2077200    2077210   2077220   2077230   2077240   2077250   2077260    2077270      

        28800      28810        28820     28830     28840      28850     28860     28870     28880         
NC_021 TTAATAATAT-TAATAATTATAT---GTACAATAAAATATCAAATGATGTATATAA-ATTTATTTTAATATCCGACATTAATTCTTAACATTAACTATAT
       :  : : ::: :::::  ::: :   ::::  : : :: : :  :   ::::::::  : ::::: :    :   :::   :: :  :: : :  :::::
NC_060 TGTAGAGTATATAATATATATTTGGGGTACTTTGATATTTTATGTACAGTATATAATCTATATTTGATGTACATTCATATTTTATGTACCTAATATATAT
    2077280   2077290   2077300   2077310   2077320   2077330   2077340   2077350   2077360   2077370      

   28890       28900     28910     28920     28930     28940     28950     28960     28970            28980
NC_021 T--AAACATTTAAATGTTTATTATTAAATACATAATTGCCTATTATTTTATATACTATTTGTAATATTATATCTATGAACGGATAT---TCTGG----CA
       :  :   : ::  :: :::  : :  : :: :::::    :: :: :::   :::  ::::  :: :::: :  :  :  : ::::   :::::    : 
NC_060 TTGATGTAATTTCATATTTTATGTATAGTATATAAT---GTA-TAGTTTGGGTAC--TTTGATATTTTATGTACACTATAGAATATAGATCTGGTGTACT
    2077380   2077390   2077400   2077410       2077420     2077430   2077440   2077450   2077460   2077470

            28990       29000     29010         29020      29030         29040        29050     29060      
NC_021 CTGATATATT-GGTAC-TTATAAAATTTTTAGTAGTT----TTGCA-CTTTGATTCA----ATATAATCCTCTGTT---ATTCCTTGAGATATATCGATG
        :::::: ::  ::::   ::::::: : :: : : :    :: ::  ::: ::  :    ::::::: :    ::    : : :::: :: : : :  :
NC_060 TTGATATTTTATGTACAGAATAAAATATATATTTGATGTACTTTCATATTTTATGTACAGTATATAATACATGCTTTGGGTACTTTGATATTTTTTGTAG
          2077480   2077490   2077500   2077510   2077520   2077530   2077540   2077550   2077560   2077570

      29070     29080     29090     29100     29110     29120     29130     29140     29150     29160      
NC_021 AATAAATTAAAATGTAACGTTTCAACTAAAAATTTTTCGATACAAGTAAATATTAATTTAATTATAGTATTACTGATATCATATGAATTTTTTTTTATTT
       : :: :  :: :: :: : :    :::   :  ::::   ::: :::: ::: : :: :: ::   : : :  ::::::   ::: :   : : : :: :
NC_060 AGTATA-GAATATATACCTTGGGTACTTTGATATTTTATGTAC-AGTATATAAT-ATATAGTTTGTGAACT-TTGATATTTCATGTAGAGTATATAATAT
           2077580   2077590   2077600   2077610    2077620    2077630    2077640   2077650   2077660      

      29170     29180     29190     29200     29210     29220     29230     29240     29250      29260     
NC_021 TAATATTTTCTATTATATTATACATGTCTTCAATTTCAGTTAAATCCAAAATTTCAAAATCGGATAATGGTATTGTTATTCCTATAGTTC-TTGCATAAT
         ::: ::: :    : : :::      ::::  :  :::   ::  : ::: :  :  : :: :: :    ::: ::::  ::  :: :  :  :::::
NC_060 --ATAGTTTGTGAACTTTGATA-----TTTCATGTAGAGT---AT--ATAATATATATTTGGGGTACT----TTGATATT--TAATGTACAGTATATAAT
      2077670   2077680        2077690      2077700     2077710   2077720       2077730     2077740        

        29270      29280     29290       29300     29310       29320     29330     29340     29350         
NC_021 TTAT-TATCACATA-TTTCTTATTTATAATTTC--ATTACCAGACATATTTAAATT--TTTCATAAGTTCATTTAAATTATCTGATCTTACCATAGATT-
        ::: : : :  :: :::: ::::: ::  : :  : ::  : : :::::: :  :  :::::: : :: :: :: : ::: : :: :    :::: :: 
NC_060 CTATATTTGATGTACTTTCATATTT-TATGTACCTAATATAAAATATATTTGATGTAATTTCAT-ATTTTATGTACAGTATATAATAT----ATAGTTTG
  2077750   2077760   2077770    2077780   2077790   2077800   2077810    2077820   2077830       2077840  

    29360      29370     29380     29390          29400           29410     29420       29430     29440    
NC_021 TG-ACTTTTTTCTTTAATTCTGAATTTTCATTATTTAAT-----TTTTTTATTATTT------CCGTTTTTGATAAATCCTT--TATATTATCATGATTA
       :: :::::  : ::: ::    : : :  : ::: :: :     :  :::  :::::      : :: : : ::  ::  ::  : :: : :::: ::: 
NC_060 TGAACTTTGATATTTCATGTACAGTATAAAATATATATTTGGGGTACTTTGGTATTTAATGTACAGTATATAATCTATATTTGATGTACTTTCAT-ATTT
        2077850   2077860   2077870   2077880   2077890   2077900   2077910   2077920   2077930    2077940 

        29450         29460     29470     29480     29490     29500     29510     29520     29530          
NC_021 GATTTA-TGTACATTA---ATGCTTGTGGTATTTTTTGATTTATTATTAATTATATTAATATCTGGCATATAATCTGAAAAATATGATGATTT-TTTTGA
        :: ::  ::: :: :   ::::::  :::: :::   :::: :: :  : ::::  :::       :::::   ::   : : ::::  ::: : :  :
NC_060 TATGTACAGTATATAATACATGCTTTGGGTACTTTGATATTTTTTGTACAGTATA-GAAT-------ATATACCTTGGGTACTTTGATATTTTATGTACA
         2077950   2077960   2077970   2077980   2077990    2078000          2078010   2078020   2078030   

   29540     29550     29560     29570      29580     29590        29600     29610     29620     29630     
NC_021 TTCAATATTATCATTAATGGGATCTTCAACAATT-ATAGAAATATTATTATCGTTATT---GTAATCTATAAATGAATTATCCTGAATATATTCTTCTTC
        :  ::: :::      :: :: :::  : : :: ::  : :   ::  ::   ::::   :: :  :  : :: :  : : : : ::::: :: : :  
NC_060 GTATATAATATATGGTTTGTGAACTTTGATATTTCATGTAGAGTATAAAATATATATTTGGGTTACATTGATATTATATGTACAGTATATAATC-TATAT
       2078040   2078050   2078060   2078070   2078080   2078090   2078100   2078110   2078120    2078130  

       29640     29650     29660     29670      29680     29690     29700     29710     29720     29730    
NC_021 TTGATACAATTTACCAATATCTTTATGAATACTACTACA-ATTACTAATTAAATCTTCTTGATTATCATCTGCATTATAATAATCATTATTATTTAAATA
       :::::: : :::    :::: :::::: :  ::: :: : :::  : ::  ::: ::: : ::: : :: : :: ::: :::::  ::::  :::   : 
NC_060 TTGATATACTTT---TATAT-TTTATGTA-CCTAATATATATT--TGATGTAAT-TTCAT-ATT-TTATGTACAGTAT-ATAAT--TTATAGTTTGTGT-
        2078140       2078150    2078160   2078170      2078180     2078190   2078200      2078210         

        29740     29750     29760        29770     29780     29790     29800     29810     29820     29830 
NC_021 ACTATATAACATTTTATAGTTTTCTAT---CTTTGTAGGAAATAGATGTTTTTGTATTTTGCCTGGATAATTATCATTATTGAATATATATGTAGCATTT
       ::: : :   ::::::: ::   ::::    : : ::     :  :  ::  : :::: ::    ::  :  ::   ::::  :: :::::    ::: :
NC_060 ACTTTGT--TATTTTAT-GTACACTATAGAATATATATCTGGTGTACTTTGATATATTATGTACAGAATAAAATATATATTTGATGTATAT---TCATAT
  2078220     2078230    2078240   2078250   2078260   2078270   2078280   2078290   2078300      2078310  

           29840     29850     29860        29870     29880     29890     29900     29910     29920        
NC_021 TCATTTTCTATCAATTTTGAAATATGCATT---TATTTAGTTTTTTTTTATTTAAATGAGAAATAATAAAGAAAAATATATGAATCATTTTACAGATTTT
       :  :: : ::     : : : : :::: ::   :: :: : : :::::: :  :    ::::   :::          : :::    :: :  : : : :
NC_060 T--TTATGTACAGTATATAATACATGCTTTGGGTACTTTGATATTTTTTGTACAGTATAGAATATATACCTTGGGTACTTTGATATTTTATGTACAGTAT
          2078320   2078330   2078340   2078350   2078360   2078370   2078380   2078390   2078400   2078410

    29930     29940      29950     29960     29970             29980     29990     30000     30010         
NC_021 ATAATCCGTAATTT-ACCATTTAGAAATTTAATCGATACAATGAAAGATA--------ATATTATAATTAATAATGAACAGTATAAAATAGATGAATTAT
       :::::   :: :::    : :: :: :::: ::  : :  ::  :: :::         :: : : ::   : ::: :::::::: :::  ::   : ::
NC_060 ATAATATATAGTTTGTGAACTTTGATATTTCATGTACAGTATATAATATATATTTGGGGTACTTTGATATTTTATGTACAGTATATAATCTATATTTGAT
          2078420   2078430   2078440   2078450   2078460   2078470   2078480   2078490   2078500   2078510

   30020     30030     30040     30050     30060      30070      30080     30090      30100     30110      
NC_021 TTAAATATATTTATTATCATCCATTAGATTTAATTACTATAA-GTGATATTAGTAATGCAG-ATAGAAAAGAT-GAATATGTAAAACAATTTATTA-ATA
        ::  :  :: : ::::  : : : : :: :: ::  : :::  : :::::     : ::: ::: ::   :: :  : ::::      : : :::  ::
NC_060 GTACTTTCATATTTTAT-GTACCTAATATATATTTGATGTAATTTCATATTTTATGTACAGTATATAATTTATAGTTTGTGTACTTTGTTATTTTATGTA
          2078520    2078530   2078540   2078550   2078560   2078570   2078580   2078590   2078600         

       30120     30130      30140     30150     30160      30170     30180     30190        30200     30210
NC_021 ATTTATATATGAGATAT-TCATATAATGAAATGGATTTTATAAAAAATAATAT-TAAATACGATGATAAAATATATTCAA---ATATTACAGAAATAAAT
          :::: :  : :::: :  : :: :   ::   :: : :: : ::::: :: :: ::  ::::       :::::  :   : : :: :  :::: ::
NC_060 CACTATAGAATATATATCTGGTGTACTTTGATATTTTATGTACAGAATAAAATATATATTTGATGTACTTTCATATTTTATGTACAGTATA-TAATACAT
 2078610   2078620   2078630   2078640   2078650   2078660   2078670   2078680   2078690   2078700         

            30220     30230     30240     30250      30260        30270        30280     30290     30300   
NC_021 TATTTTCCTGATTTTACATCAGATTTTTTAAAATATAGATTAT-CGCATTATGAA---TCAGAATCTA-GTAT--TAGAGGAGGTAGAGTTGTTACATTT
         :::   :  ::: : ::    :::: :: : :::::: :::   : ::  : :   : : : : :: ::::  :: :  :  :: ::::  :  : ::
NC_060 GCTTTGGGTACTTTGATAT---TTTTTGTACAGTATAGAATATATACCTTGGGTACTTTGATATTTTATGTATAGTATATAATATATAGTTTGTGAACTT
  2078710   2078720      2078730   2078740   2078750   2078760   2078770   2078780   2078790   2078800     

         30310     30320     30330     30340       30350     30360     30370     30380     30390     30400 
NC_021 AGTGGTATTCCTGATAATGGTTATGGTTATATATTGAGTCAATCTG--ATCCAGCGTCTGAATATATATGGAAAATTGTAGATAATTATCTAATGAATGA
         :: :::: :   ::  :  :::   ::::::::  :  : : ::  ::  :  ::   : ::::::    : :::  :  :: ::   :: :  ::: 
NC_060 --TGATATTTCATGTAGAGTATAT-AATATATATTTGGGTACTTTGTTATTTAATGT-ACAGTATATAATCTATATTTGATGTACTTTCATATTTTATG-
       2078810   2078820    2078830   2078840   2078850    2078860   2078870   2078880   2078890   2078900 

           30410     30420         30430     30440     30450       30460     30470        30480     30490  
NC_021 CAACGAAGATAAATATGAT----TTTTATATACAATATATTCCATTTATTGAATATTTT--TTACATTTATATTATA---AAAATATAGCACCGCAAACT
        : : :: ::: :: ::::    ::: ::::   :: ::    :: :: :: ::: :::   ::: :: ::::: ::   : : ::::: :     : ::
NC_060 TACCTAATATATATTTGATGTAATTTCATATTTTATGTACAGTATATAATGTATAGTTTGGGTACTTTGATATTTTATGTACACTATAGAATATATATCT
          2078910   2078920   2078930   2078940   2078950   2078960   2078970   2078980   2078990   2079000

          30500     30510     30520     30530     30540     30550     30560     30570     30580     30590  
NC_021 GAGAATAACCAAGACCAAATTAATGCTAACCACTTTGTTAAAAAATTAAATTATTTTAATACATCACAATCAAGATATAATGATATCGATAAAGAACAAA
       : :  : ::   ::   : :: ::: ::   : :    :: : : :: :  :: ::: :::  : :    ::  ::::::: : ::   :   : ::   
NC_060 G-GTGT-ACTTTGA--TATTTTATG-TACAGAATAAAATATATATTTGATGTACTTTCATATTTTATGTACAGTATATAAT-ACATGCTTTGGGTAC---
            2079010     2079020    2079030   2079040   2079050   2079060   2079070    2079080   2079090    

          30600     30610     30620     30630     30640     30650     30660     30670       30680          
NC_021 AATTTAAAAAATATTTATATGATAATACTATAGATGATATAGAATCAATAGATAATTATAATAATATTATTGAACAAAT-ATTTG-AAAC---GATATTT
          ::  : : : ::: ::  :  :::  ::: :: :  : :  : : : ::: ::: ::   : : :::  ::   ::  ::::  :::   :::::::
NC_060 ---TTTGATATTTTTTGTA-CAGTATAGAATATAT-ACCTTGGGTAATTTGAT-ATTTTATGTACAGTATATAATGTATGGTTTGTGAACTTTGATATTT
            2079100    2079110   2079120    2079130    2079140   2079150   2079160   2079170   2079180     

      30690     30700          30710     30720     30730     30740     30750     30760     30770     30780 
NC_021 -TTATATAATATAATGGATAT-----GGATACTAATGCTATGCTAGATACAATAATTACTGACAGTAATCATATGTTAATAAATAAATTTTATTCAAAAT
         : :: : :::::   ::::     :: ::: : :: :::  ::  :::: ::  :: :  :  : ::   ::::   :  :::  :: : : : ::::
NC_060 CATGTAGAGTATAAAATATATATTTGGGGTAC-ATTGATATTATATGTACAGTATATAAT--CTAT-ATTTGATGTACTTTCATATTTTATGTACCAAAT
     2079190   2079200   2079210    2079220   2079230   2079240      2079250   2079260   2079270   2079280 

           30790      30800     30810     30820     30830      30840     30850     30860     30870         
NC_021 ATTTGCCAAACCCCGATG-ATTTATATATATTATGGGCTTCATATAATATGACTAAAAT-TATAAATGATAAAACTATAACTAATATTTTATATATAAAT
       ::      :     :::: : ::  :::: :::::  :   ::::::: :   ::   : : ::  :  : :   :::    : :::   :::::::  :
NC_060 AT------ATATTTGATGTAATTTCATATTTTATGTACAGTATATAATTT--ATAGTTTGTGTACTTTGTTATTTTATGTACACTATAGAATATATATCT
               2079290   2079300   2079310   2079320     2079330   2079340   2079350   2079360   2079370   

   30880     30890       30900     30910      30920     30930     30940      30950     30960       30970   
NC_021 TCATTAATTGGA-ATATTA-CTATATGTATTAAT-TAGTTTTGATGATAGTGAAATGAAGCCATCGATAG-ATTTGATAAAAACATATTATA--GTAATA
           :: :: :: :: :::  :: :   :  ::: ::  ::: ::: :: :   :: :    ::  : :: :: : ::: :  : :   :::   : :::
NC_060 GGTGTACTTTGATATTTTATGTACAGAAAAAAATATATATTTAATG-TACTTTCAT-ATTTTATATACAGTATATAATACATGCTTTGGATACTTTGATA
       2079380   2079390   2079400   2079410    2079420    2079430   2079440   2079450   2079460   2079470 

         30980      30990        31000     31010     31020     31030     31040     31050     31060         
NC_021 ATCTATTTA-ATTATACGACGC---CCGATATTAATCCCATTCGTGAGATAAAAACTAATATAGAGGGAATGTATAATAGCATAACAGCCGATCAAACTG
        : : : :: : ::::  :  :   ::     :: :   ::   : :  :: :   ::  ::: :  :  :::  : :   :::   :  :     :: :
NC_060 TTTTTTGTACAGTATAGAATACATACCTTGGGTACTTTGATATTTTATGTACAGTATATAATATATAGTTTGTGAACTTTGATATTTGATG----TACAG
         2079480   2079490   2079500   2079510   2079520   2079530   2079540   2079550   2079560           

   31070     31080     31090     31100     31110      31120     31130     31140           31150     31160  
NC_021 TTCAAGCACAATATGATGCGTTAAATGGTGATGCTAATTCTCA-TATAGAAGTTAAAAATGTCATGAAACCAAATTCAA------AATTAAATTATGATT
       :  ::     ::::  :: : ::  : :  ::  ::::   :: :::: ::  :: :  ::   ::    :: :::  :       : :: : :::   :
NC_060 TATAAAATATATAT-TTGGGGTACTTTGGCAT-TTAATGTACATTATATAATCTATATTTGATGTGCTTTCATATTTTATGTACCTAATATAATATATAT
   2079570   2079580    2079590    2079600   2079610   2079620   2079630   2079640   2079650   2079660     

           31170     31180     31190     31200     31210     31220     31230     31240     31250     31260 
NC_021 TTGTTGT-ATTTGAAATTGAAAATGCTGATACTAAAATGTTAGATATCGAGAGGGCATCTTTAGACACAAAATTTAAATTATATTTAGAAAGAACAATCA
       ::: ::: :::: : :::  :  : : :    :::  : :    : :  :    :    ::::   :::  ::  ::   :::: : :   : ::  : :
NC_060 TTGATGTAATTTCATATTTTATGTACAGTATATAATTTATAGTTTGTGTACTTTGTTATTTTATGTACACTATAGAATACATATCTGG--TGTACTTTGA
     2079670   2079680   2079690   2079700   2079710   2079720   2079730   2079740   2079750     2079760   

           31270     31280     31290     31300     31310     31320     31330     31340     31350     31360 
NC_021 GATTAATAGATATGATTATTGCTATATATAATATTGGTAATCCATTACAGCATTCCCCCCAAAGAGAAAATATAAAATATGTTAATGTTACAGCTTTGAA
        :::      ::::  ::  :  ::: :  ::::   ::::  :::     :::        : : :  :::::: : ::: :   : ::   :::::: 
NC_060 TATT-----TTATG--TACAG-AATAAAATATATATTTAATGTATTTTCATATT----TTGTATACAGTATATAATACATGCTTTGGGTA---CTTTGA-
            2079770      2079780   2079790   2079800       2079810   2079820   2079830   2079840           

           31370     31380     31390     31400     31410     31420     31430     31440     31450     31460 
NC_021 TTACAATATTATGAAACAACATTATATTAAAACATTTAAAAATACGAATATTGATATTAAAAATATTATAAACAATAATCTAAATATAATTAAAAATTAT
            :: :: ::  :::  ::   ::  : ::  :    : :  ::   :: :: :  :  :::: ::: : : :     :: : : ::   :  ::::
NC_060 ----TATTTTTTG-TACAGTATAGAATATATACCATGGGTACTTTGATATTTTATGTACAGTATATAATATATAGTTTGTGAACTTTGAT---ATTTTAT
       2079850    2079860   2079870   2079880   2079890   2079900   2079910   2079920   2079930            

           31470     31480     31490     31500     31510     31520     31530      31540      31550         
NC_021 AAAAACAATAATTTATACGATTCTGATAAAATTAAACTAAATTATAAGTCATTCATTTCGTTATTACCAACTAT-ATATTATAT-TATTTTTTATAATCA
         : : ::::   ::::   ::  : ::   : : : :  ::    :::   : :: :   : : :   ::: : ::::: ::: ::  :  ::: ::  
NC_060 GTAGAGAATATAATATATATTTGGGGTACTTTGATATTTTATGTACAGTATATAATCTATATCTGATGTACTTTCATATTTTATGTAGCTAATATTATAT
 2079940   2079950   2079960   2079970   2079980   2079990   2080000   2080010   2080020   2080030         

   31560     31570     31580     31590      31600     31610       31620     31630     31640     31650      
NC_021 ACCAATGGTCGAAAAAGATATTTATAGAAGAGCA-ATTGTGCAACAACCCGG--CGAAGAACCTATACCGCAACCTCCTACAAGAACTAAAAGAGTAAGA
       :    :: :  ::    ::::::   : : :: : ::  :: :       ::  :   ::   : ::  : :  ::  :: :: :  ::   : ::    
NC_060 ATATTTGATGTAATCTCATATTTTATGTACAGTATATAATGTATAGTTTGGGTACTTTGATATTTTA-TGTACACT-ATAGAATATATATCTG-GTGTAC
 2080040   2080050   2080060   2080070   2080080   2080090   2080100    2080110    2080120   2080130       

      31660     31670     31680      31690      31700     31710     31720     31730     31740      31750   
NC_021 TTTAACCCTTTTAATGTTGAAGAAGCTAT-TATTACA-CCAGATCCACAACCTGTTTTTAACATTACAAAGAAAAATTATTTATAT-GATACATTATTTT
       ::: :   :::   :   ::: ::  ::: ::::  :   :  : :: :   : :: :  ::: :: : : : : ::  :::   :   :  ::  ::::
NC_060 TTTGATATTTTATGTACAGAATAAAATATATATTTGATGTACTTTCATA---TTTTATGTACAGTATATA-ATACATGCTTTGGGTACTTTGATATTTTT
    2080140   2080150   2080160   2080170   2080180      2080190   2080200    2080210   2080220   2080230  

         31760     31770     31780     31790     31800     31810      31820       31830     31840     31850
NC_021 GGTCCGGAATATCAATCGATGATTATAATAATTTTCCATTGTATATTAAAACAATAAT-TATGGATAGT--TGTCTAATTTTAGGAATACAAATTAATGA
        :: : : :::  :::  ::   :    :: :::   ::: ::: :  :    ::::: ::: : : ::    : : :: :: :   ::::   :::   
NC_060 TGTACAGTATA-GAATATATACCTTGGGTACTTTGATATTTTATGTACAGTATATAATATATAGTTTGTGAACTTTGATATTTGATGTACAGTATAAAAT
        2080240    2080250   2080260   2080270   2080280   2080290   2080300   2080310   2080320   2080330 

            31860     31870     31880       31890       31900      31910        31920     31930     31940  
NC_021 CGATAATTCTCGCAACTGTGTGATATATGATCCA--ATTGAA--TATAATGGTAGT-ATAACAAA---AATATGCATAGTCCCATATCCGTATACATCTA
         ::: :: : :  ::: ::  :: ::   : ::  ::  ::  :::: : :  ::  :  :: :    :: : : :: :   ::::   : :  :: ::
NC_060 ATATATTTGT-GTTACTTTGGTATTTAATGTACAGTATATAATCTATATTTGATGTGCTTTCATATTTTATGTACCTAATATAATATATAT-TTGATGTA
         2080340    2080350   2080360   2080370   2080380   2080390   2080400   2080410   2080420          

          31950      31960       31970     31980     31990      32000       32010     32020     32030      
NC_021 ATAGATCAATGTATG-ATA-TTTTTAA-ACAAGTATCAGATAGAATTAGAAACGTT-TACAATATTCA--ACCAAACTATTATATTAATAATTTTGAAAA
       ::     : : :::: : : : : ::: ::: :  :  : ::   : : :    :: :::: :::  :  :   : ::  : :: :   :  ::: :   
NC_060 ATTTCATATTTTATGTACAGTATATAATACATGCTTTGGGTACTTTGATATTTTTTGTACAGTATAGAATATATATCTGGTGTACTTTGATGTTTTATGT
 2080430   2080440   2080450   2080460   2080470   2080480   2080490   2080500   2080510   2080520         

      32040     32050     32060     32070     32080     32090     32100     32110     32120     32130      
NC_021 ACATATTGGATTATCTACAACTGGTAATAATACTTTTATAAATAAATTATCAGATTGTGATGATATTAAAGATTTAATTAATATTTATGTGTTATTAAGA
       ::: : :  :  :: :: :  :: :     :::::: :::  : :  :: :::  : : ::         :  :   :: :::::: : :::     : :
NC_060 ACAGAAT--AAAATATATATTTGAT----GTACTTTCATATTTTATGTA-CAGTATATAATACATGCGTTGGGTACTTTGATATTT-TTTGTACAGTATA
 2080530     2080540   2080550       2080560   2080570    2080580   2080590   2080600    2080610   2080620 

      32140       32150     32160      32170     32180       32190     32200        32210     32220        
NC_021 GAACTAAATCCT--GGAACTGACGATCTTAAAT-TACCAACAAGCCAACACATG--TATTTAGCTATAACATTAC---TTGATTTAATGGGAT---TTTC
       :::   :  :::  :: :::   ::: ::  :: :::  :  :   :: : :::  :  : : :: : : ::: :   : :: : ::    ::   ::: 
NC_060 GAATATATACCTTGGGTACT-TTGATATTTTATGTAC--AGTATATAATATATGGTTTCTGAACTTTGATATTTCATGTAGAGTAAAAAATATATATTTG
         2080630   2080640    2080650     2080660   2080670   2080680   2080690   2080700   2080710        

       32230     32240     32250     32260     32270     32280      32290     32300     32310      32320   
NC_021 GCCGGTATTAACTAGAAGAAATACTAGTGTAGGAACATCATATTATATTCAAACTGATA-GGCAGGTAAATTCTAGTAATTTATTGTCGCTT-ATGTCAA
       :     ::: : ::  : :  ::: ::: ::  : :   :::::  ::  :   : :::    : :::  :  ::   ::::  :::   :: :: :   
NC_060 GGGTACATTGA-TATTATATGTAC-AGTATATAATC--TATATTTGATGTACTTTCATATTTTATGTATCTAATATATATTTGATGTAATTTCATATTTT
  2080720    2080730   2080740    2080750     2080760   2080770   2080780   2080790   2080800   2080810    

         32330     32340     32350      32360     32370           32380     32390     32400     32410      
NC_021 AAGATTACAAATATATAAATAAGAGCAAAGATGC-GTCTGATGTTATAGTTAATAT------TCTATCACCATTACTAGGATATTTAAGATTTGTATTAA
       : :  ::: : ::::::: : : :       : :  : : :: ::::    : :::      : ::::     ::::  ::::::: :  :    : :::
NC_060 ACG--TAC-AGTATATAATTTATACTTTGTGTACTTTGTTATTTTATGTACACTATAGAATATATATCTGGTGTACTTTGATATTTTATGTACAGAATAA
        2080820    2080830   2080840   2080850   2080860   2080870   2080880   2080890   2080900   2080910 

      32420      32430     32440     32450      32460     32470     32480      32490     32500     32510   
NC_021 ATTATA-ATAGAACAAATATTTCTACTTTAAATGCAGGATCTAA-CAATTCTATGCACGAATGTTG-TATTCCTATTATATCAAATCCATTAGATCAACT
       : :::: ::  ::   :: ::  :: :::: :: ::: :: :::   :: :: ::   : :  ::: ::::  : :: ::    ::  : :: :: : ::
NC_060 AATATATATTTAATGTATTTTCATATTTTATATACAGTATATAATGCATGCTTTG--GGTACTTTGATATT--TTTTGTACAGTATAGAATATAT-ACCT
         2080920   2080930   2080940   2080950   2080960     2080970   2080980     2080990   2081000       

         32520     32530     32540     32550     32560     32570     32580     32590        32600     32610
NC_021 TAGAAATATAGATATTTCATTCACGGAATCAGATAATATATTAGATATAATGAACAAGGATATGTTTAATCTAGATAATGATATAT---TTAAACATATT
       : :  :  : ::::::: ::  :: : ::   :::::::::   :  :  :::::   ::::  ::: :: :: :  :: : ::::   ::     :: :
NC_060 TGGGTACTTTGATATTTTATGTACAGTAT---ATAATATAT---AGTTTGTGAACTTTGATA--TTTCATGTACAGTATAAAATATATATTTGGGGTACT
    2081010   2081020   2081030      2081040      2081050   2081060     2081070   2081080   2081090        

            32620     32630     32640      32650        32660     32670     32680     32690     32700      
NC_021 ATGATCAATAATATGTATGGTGGTACCAATA-CAGATATTGTT---GATATTATATACGATAATATACCTCAAAGTATTTATATGAAAACAGATATTGTT
        :: :   :::: :  :   :   : : :::   ::: :  ::    :: :::: :::  :::::::    ::  :::::  ::: ::    ::::: : 
NC_060 TTGGTATTTAATGTACAGTATATAATCTATATTTGATGTACTTTCATATTTTATGTAC-CTAATATA---AAATATATTT-GATGTAATTTCATATTTTA
  2081100   2081110   2081120   2081130   2081140   2081150    2081160      2081170    2081180   2081190   

      32710     32720     32730     32740     32750     32760     32770     32780     32790      32800     
NC_021 GATAAAATTTATGATAAAATGTTTGCAGGAGCATATTCAATTAATGATATATTAGAAATGACTTATAATGACGATGGTGAAGATATTAATA-ATTATGAT
         :: : : ::: ::: :  :::::   :: : :    : :: ::: :: : :: : :  :  :::   :   :   :::   : :  ::: : :::   
NC_060 TGTACAGTATATAATATATAGTTTG--TGAACTTTGATATTTCATG-TAGAGTATATAATATATATTTGGGGTACTTTGATATTTTATATACAGTATATA
       2081200   2081210     2081220   2081230    2081240   2081250   2081260   2081270   2081280   2081290

       32810     32820     32830     32840     32850        32860     32870     32880       32890          
NC_021 ACCAATGTTACTAAAGATCTAATAAGAAAACTTAGAAAATTATTAAATA---GAAGTAATCTAACAAACCTCGAAGATAATGCTAA--TATAGT----AA
       : : :: ::      ::: ::     : :  :::   :  :: :: :::   :: ::::: : : :      : : : :::  :::  ::::::      
NC_060 ATCTATATT-----TGATGTACATTCATATTTTATGTACCTAATATATATTTGATGTAATTTCATATTTTATGTACAGAAT-ATAATGTATAGTTTCGGT
               2081300   2081310   2081320   2081330   2081340   2081350   2081360    2081370   2081380    

      32900     32910     32920     32930     32940     32950     32960     32970     32980         32990  
NC_021 AATCTCAAATATTATCATCTATAAATAATGTATTTAATCGATATTCTTGCTCTGAAAGAACACCAATACAATATCTTGTAAATATAAGATCA----TTAT
       : : : : :: ::::   :  :: : ::: ::: :      :: : :     :  : : :::  :::: ::::: :  :  :: ::   :::    ::::
NC_060 ACTTTGATATTTTATGTACACTATAGAATATATATCTGGTGTACTTTGATATTTTATGTACA-GAATAAAATATATATTCGATGTACTTTCATATTTTAT
      2081390   2081400   2081410   2081420   2081430   2081440    2081450   2081460   2081470   2081480   

          33000           33010     33020     33030     33040        33050     33060      33070      33080 
NC_021 TAAAACAATATAGTA------ATGAAAATATAGAAGTTACACCTGAACTAAAAGAGGATAT---TAGGAATACTATTA-CTGGCATTTATA-AAAATACT
         : :  ::::: ::       ::   :  : ::  ::     :  : : : :::  ::::   : ::  :::: : :  :   :: :: :  : ::: :
NC_060 GTACAGTATATAATACATGCTTTGGGTACTTTGATATTTTTTGTACAGT-ATAGAATATATACCTTGG-GTACTTTGATATTTTATGTACAGTATATAAT
       2081490   2081500   2081510   2081520   2081530    2081540   2081550    2081560   2081570   2081580 

           33090     33100     33110     33120     33130      33140     33150      33160      33170        
NC_021 AAAAAAATAATTAAAATTATTACTGTATTAAGTGCCGGTATAGATTTAGTAAGAG-CGTATAAACGATCAAATATAG-ACGTTACTGATA-CTGTTATAG
       : : :  :  : ::  ::  :: :  ::  :: :    :: : :: :: :  : :   : : :    : :  :: :: :  : :   :::  :: : :: 
NC_060 ATATAGTTTGTGAACTTTGATATTTCATGTAGAGTATATA-ATATATATTTGGGGTACTTTGATATTTTATGTACAGTATATAATCTATATTTGATGTAC
         2081590   2081600   2081610   2081620    2081630   2081640   2081650   2081660   2081670   2081680

    33180     33190     33200     33210     33220     33230     33240      33250      33260      33270     
NC_021 ATGAAAATTTTATAAAAAGATTATGTGAATTATGTAAAGATAGTTTTTATAAATATAATAGAA-ATAACGATGTAGTA-TATAAAAATTTAT-TAAAAGA
       ::  : :::::::  :   : ::: :   : ::::::    :  ::::::  :::  ::: ::  ::  : :   ::: : : : : ::::: :: :  :
NC_060 ATTCATATTTTATGTACCTAATATATATTTGATGTAATTTCATATTTTATGTATAGTATATAATGTATAGTTTGGGTACTTTGATATTTTATGTACACTA
          2081690   2081700   2081710   2081720   2081730   2081740   2081750   2081760   2081770   2081780

       33280     33290     33300      33310     33320     33330     33340     33350     33360     33370    
NC_021 TGTATTTTCTGATGTCGAAATAAATGAT-TATGATCTCGACGATCCAATAAATGAAGTATGTTAATTTTGAGGAAGATTTTTTACAGTTTCAAGTAGTT-
       :  : : :  ::: : :       :::: : : :: :  :  ::  :::: ::     ::::  : ::: :   :  :: : :::::: :  : ::  : 
NC_060 TAGAATAT-AGATCTGGTGTACTTTGATATTTTATGTACAGAATAAAATATATATTTGATGT--ACTTTCA--TATTTTATGTACAGTATATAATACATG
           2081790   2081800   2081810   2081820   2081830   2081840       2081850   2081860   2081870     

          33380     33390     33400      33410     33420     33430     33440      33450     33460     33470
NC_021 -TTTCAATACATTTAGAAGGCGATATTGTGTCT-TCGTAATTAGATTGTTCATCGTCGATATTATCTTTATTAATAT-CATTAAATTCAGCAAATAGTTT
        :::   ::: ::        :::::: : : :   :::  :::: : :  : : : : :: : :  :  :: :: : :: :: ::  :  : :::::::
NC_060 CTTTGGGTACTTT--------GATATTTTTTGTAGAGTA--TAGAATATATACCTTGGGTACTTTGATATTTTATGTACAGTATAT--AATATATAGTTT
     2081880           2081890   2081900     2081910   2081920   2081930   2081940   2081950     2081960   

            33480      33490     33500     33510          33520     33530            33540     33550       
NC_021 AACACCCCATGTTATTTTA-GTATTTAAATCTCTATCAAATA--ATCTAAAC---GAAACTTTACTTGG------TAATA-ATAATCCAGTGACTTTAAA
          :  :  :: ::::: : :::    : : : ::  : :::   : : :::   :: : :: :  : :      ::::: ::: :   :  :::::   
NC_060 GTGA-ACTTTGATATTTCATGTA---GAGTATATAATATATAGTTTGTGAACTTTGATATTTCATGTAGAGTATATAATATATATTTGGGGTACTTT--G
        2081970   2081980      2081990   2082000   2082010   2082020   2082030   2082040   2082050         

     33560     33570     33580     33590     33600     33610     33620     33630     33640     33650       
NC_021 ACATTTCAAAAATGATTTAAGATCTTCGTCCATAGTTTTATATTTATCGATAATAGTATTAATTTTAATTGAACATTTAATATCGTTACATATAAAATTG
       : :::: :   :   : ::  ::::   :   : : : ::  :: ::   : ::     :::: : :: :  : :::: :: :  :: :::::   ::  
NC_060 ATATTTAATGTACAGTATATAATCTATAT---TTGATGTACTTTCATATTTTATGTACCTAATATAAAAT--ATATTTGATGTAATTTCATATTTTATGT
   2082060   2082070   2082080      2082090   2082100   2082110   2082120     2082130   2082140   2082150  

     33660     33670     33680     33690     33700     33710     33720     33730     33740      33750      
NC_021 ATAGTAGAATAATTACATTTTTTTAAATAAATTTTTATATCATTATTTACAATATCGTAATATAATGATCTATCATGTAGTTTAG-ATATATTAGTAAAT
       : ::::  :::: :: ::  :::    : :: ::: ::::  : :: :::: ::   ::: :::   :: : :   ::: ::: : :: :: :    : :
NC_060 ACAGTA-TATAA-TATATAGTTT---GTGAACTTTGATAT-TTCATGTACAGTA---TAAAATA--TATATTTGGGGTACTTTGGTATTTAATGTACAGT
         2082160    2082170      2082180    2082190   2082200        2082210   2082220   2082230   2082240 

      33760     33770     33780     33790     33800     33810     33820        33830         33840         
NC_021 ATTTTATCAAAATCATCAACATTTTTTCCATTTGTAAATTTAGATATACTTAATTTATTTTTAATGCA---TGAAATTATTT---CACT-TAAATTATAT
       :: : ::: : ::  :  :  :  ::::   :: ::  :  :: ::::  ::::  ::  ::   : :   ::: ::: :::   :: : :: : :::::
NC_060 ATATAATCTATAT--TTGATGTACTTTCATATTTTATGTACAG-TATA--TAATACATGCTTTGGGTACTTTGATATTTTTTGTACAGTATAGAATATAT
         2082250     2082260   2082270   2082280      2082290   2082300   2082310   2082320   2082330      

   33850     33860     33870     33880     33890       33900     33910         33920     33930             
NC_021 TGATTTGTTAATTTAAGACAAATAGTAGTATCAGTAGCATAAGATTT--ATTTTTATCTGTTATAAT---TGTAG-GAGTAATAGTAATA-----GTTCC
          :: : :: :::  :: :  :  : ::: :::::  :::: :: :   :: : : :: : ::: :   ::::: :  ::: :   :::     ::: :
NC_060 ACCTTGGGTACTTT--GATATTTTAT-GTA-CAGTA-TATAATATATGGTTTGTGAACTTTGATATTTCATGTAGAGTATAAAATATATATTTGGGTTAC
    2082340   2082350     2082360      2082370   2082380   2082390   2082400   2082410   2082420   2082430 

    33940     33950     33960     33970       33980     33990     34000     34010     34020     34030      
NC_021 ATTTATTTTTGATGGTACTGTTTTATAATCTTGAAATG--GTACGCTAATGCCAAATATACAATAATCATTATTTAATTTAGCTTTATTTAATTTTACGT
       ::: :: ::  :: :::: : : ::::::::  :  ::   :::  : ::     :: :::  ::::   ::::: :: ::  :: ::   :::::: ::
NC_060 ATTGATATTATAT-GTACAG-TATATAATCTATATTTGATATACTTTTATATTTTATGTAC-CTAATATATATTTGATGTAATTTCAT---ATTTTATGT
         2082440    2082450    2082460   2082470   2082480   2082490    2082500   2082510      2082520     

         34040     34050     34060     34070     34080     34090     34100      34110     34120     34130  
NC_021 --TGT-TATGAATTGTATGTTCGTCACAATTTTCATCCCCACAAACTATACAATGAATGCATTTTTGATCAGGAT-TACAAGTGTTACAATCTAATTTTT
          :: ::: : :: ::  ::    ::  : ::  :      : :::::: :::  ::   :  :  :    ::: ::  :     : :::  ::: : :
NC_060 ACAGTATATAATTTATAGTTTGTGTACTTTGTTATTTTATGTACACTATAGAATATATATCTGGTGTACTTTGATATATTATGTACAGAATAAAATATAT
     2082530   2082540   2082550   2082560   2082570   2082580   2082590   2082600   2082610   2082620     

          34140     34150     34160     34170     34180     34190     34200     34210      34220     34230 
NC_021 TCTCTATTTTATTAAATAATTCTACAATATTGTCGAATACATTTTTTACAGAAATTTTATCTCCCTCCATTTTATATTATAATATAT-TATTTCAAGAAA
         :  :: :   :  ::: ::     : : : :  :::::::  :::   : : ::: ::     :   :: :: : ::::  :::: ::  :   : : 
NC_060 ATTTGATGTATATTCATATTTTATGTACAGTATATAATACATGCTTT-GGGTACTTTGAT----ATTTTTTGTACAGTATAGAATATATACCTTGGGTAC
     2082630   2082640   2082650   2082660   2082670    2082680       2082690   2082700   2082710   2082720

           34240     34250     34260     34270     34280        34290     34300      34310     34320       
NC_021 TTATAATATTTTTATATTATTACTATTATTTAATATATTATTTCAAAAATT--ATAATT-ATATACTAATAAATAAT-GAAAAACGGATTAATTGTTGGT
       :: : ::: ::::::     ::: : ::: ::::::::  :::   :: ::  ::: :: :: ::: : :: :::::  : :   ::  :: :  ::: :
NC_060 TT-TGATA-TTTTAT----GTAC-AGTATATAATATATAGTTTGTGAACTTTGATATTTCATGTAC-AGTATATAATATATATTTGGGGTACT--TTGAT
            2082730        2082740   2082750   2082760   2082770    2082780   2082790   2082800     2082810

     34330     34340       34350          34360     34370     34380     34390     34400     34410          
NC_021 TTAATAATTACTGGA-GTACT-AATATTATATG-----TTATAGTATTAATAGGTATTATATATCTAGCAGTAATGCCATATACGTCTAT-TGAAGGATT
        :  ::  ::: : :  :: :  :::::  :::     : ::: : :   ::  :: ::::::: : :  :::::  :::::   : ::: :  :: :: 
NC_060 ATTTTATGTACAGTATATAATCTATATTTGATGTACTTTCATATTTTATGTACCTAATATATAT-TTGATGTAATTTCATAT---TTTATGTACAGTATA
          2082820   2082830   2082840   2082850   2082860   2082870    2082880   2082890      2082900      

   34420     34430     34440     34450     34460     34470      34480      34490     34500     34510       
NC_021 CAATACAAATCCTACATATTCGAAAATTACAATACCACCAAATAATAACGATATTAT-TCCTATTA-ATATAATACACACATCACAAGAAAATATTGATA
        :::  : :   :   :: :     :::  :    ::: : : ::::   :: :  : : :: : : :: : ::  ::: :  : :: : :   ::::: 
NC_060 TAATTTATAGTTTGTGTACTTTGTTATTTTATGTACACTATAGAATATATATCTGGTGTACTTTGATATTTTATGTACAGAATAAAATATATATTTGATG
    2082910   2082920   2082930   2082940   2082950   2082960   2082970   2082980   2082990   2083000      

          34520     34530     34540     34550     34560     34570     34580     34590     34600     34610  
NC_021 AA-----ACATTACAAGAACCCATAATACATCATGAAAATAATCCATTAGTATATTCAACAAAAAATATGACAAATGACGATAATGTAAATTGTAATACT
        :     : :::  : : ::     :::   ::::       : : ::  ::: ::    : :  :::  : : ::  :  :   :::  :::  ::  :
NC_060 TACTTTCATATTTTATGTACAGTATATAATACATGCTTTGGGTACTTTGATATTTTTTGTACAGTATAGAATATATACC--TTGGGTACTTTGATATTTT
    2083010   2083020   2083030   2083040   2083050   2083060   2083070   2083080     2083090   2083100    

           34620     34630     34640     34650     34660     34670        34680     34690         34700    
NC_021 A-ATATAATAATAAAAGATAAAAAACATAGAATTAAATTAAATTGTGATGAATTCAATGATAAATATT---GTAAATCTTCATTGAAT----ATTA-ATA
       :  :::: : ::: :: ::: :     :  : ::  ::  : ::    :  : :  :: ::: :::::   :::  :  : ::: :::    : :: :::
NC_060 ATGTATAGT-ATATAATATATAGTTTGTGAACTTTGAT--ATTTCATGTAGAGTATATAATATATATTTGGGTACTTTGTTATTTAATGTACAGTATATA
      2083110    2083120   2083130   2083140     2083150   2083160   2083170   2083180   2083190   2083200 

         34710     34720     34730     34740     34750     34760     34770     34780     34790     34800   
NC_021 ATATGTGTTGTGAAGATACTAATTTATATATATCTGTGCATTATACCGATAGATTACCGTTAAAACATGCTGTTCATAATATAAATTTAGCAAATATGAA
       :: : : :: ::: : ::::  :: :::: : : ::: : : ::    ::: :::     :::         :::::: : :  :: ::    :::: : 
NC_060 ATCTATATT-TGATG-TACT--TTCATAT-TTTATGTACCTAAT----ATATATTTGATGTAA--------TTTCATATTTT--ATGTACAGTATATAAT
         2083210       2083220    2083230   2083240       2083250           2083260     2083270   2083280  

         34810     34820     34830      34840     34850     34860     34870     34880     34890     34900  
NC_021 AAAAACTGACATTATATTCATTAATAATG-CCAATATAAAATATGAAAGTAATGTAATTGATTATCGTGAAAGTAAATCAGTAAATTTCCCAAGAATTAA
         : : :     ::  :: ::   : :::  :: :::: :::::  :  :  :::: ::  : ::  :  : ::: :  :  :::: :       ::  :
NC_060 GTATAGTTTGGGTACTTTGATATTTTATGTACACTATAGAATATATATCTGGTGTACTT--TGATATTTTATGTACAGAATAAAATATATATTTGATGTA
        2083290   2083300   2083310   2083320   2083330   2083340     2083350   2083360   2083370   2083380

          34910          34920      34930        34940     34950      34960       34970         34980      
NC_021 CGTTGATAGT-----GATAATTTA-AATACACAATCAG---AATTATCTGGTTATTATACA-TATTCTTCATATA--TAG---AATCAGAT-TGTTCACA
       : :: ::: :      : : : :: ::::::   :  :   : ::   :  :: :: :::: :::     :::::  : :   :::  ::: : ::    
NC_060 CTTTCATATTTTATGTACAGTATATAATACATGCTTTGGGTACTTTGATATTTTTTGTACAGTATAGAATATATACCTTGGGTAATTTGATATTTTATGT
          2083390   2083400   2083410   2083420   2083430   2083440   2083450   2083460   2083470   2083480

      34990     35000     35010     35020     35030     35040     35050     35060      35070     35080     
NC_021 ATCGTTTATAGGCGTAAGCACAGATTCCATATTTATATCAGAACCAGAAGCTAGAAAAGAATTATATTATAAAAAAACTGAT-TTTGATGGATATTATAT
       :  :: ::::   ::: :    :  :  :  :: ::::   :   :::   :: :::: :  ::::::      : : :::: ::  ::: : : :::::
NC_060 ACAGTATATA-ATGTATGGTTTG--TGAACTTTGATATTTCATGTAGA--GTATAAAATA--TATATTTGGGGTACATTGATATTATATGTACAGTATAT
          2083490    2083500     2083510   2083520     2083530     2083540   2083550   2083560   2083570   

       35090     35100      35110     35120     35130     35140     35150     35160     35170       35180  
NC_021 TTCAATGCCTATTAGAATGAC-ATCAGGGCCATTTGCGGGACACAAACTAAGACTTATAAATATATATAAATTTTATGATAATGTAAACAA-ATAT-GTT
          :::   :::: ::   ::  :::     ::::   : :: :::: ::    ::  :  ::  :  : :::::::: ::  ::: : ::  ::: :::
NC_060 ---AATCTATATTTGATGTACTTTCA----TATTTTATGTAC-CAAA-TATATATTTGATGTAATTTCATATTTTATG-TACAGTATATAATTTATAGTT
          2083580   2083590       2083600    2083610    2083620   2083630   2083640    2083650   2083660   

            35190     35200         35210        35220     35230        35240     35250     35260     35270
NC_021 AGTTTAC--AAACATTTAAAGTA----ATTCAATATAT---TTTTAAACATATATATGATAATTTC---AATAGTGATATATTAATTATTAGTGGATATT
        :: :::      :::: : :::    ::  :::::::   :  :  :: :  ::::  ::  : :   :: :   ::::::: : : :   :  :::::
NC_060 TGTGTACTTTGTTATTTTATGTACACTATAGAATATATATCTGGTGTACTTTGATATTTTATGTACAGAAAAAAATATATATTTAATGTACTTTCATATT
       2083670   2083680   2083690   2083700   2083710   2083720   2083730   2083740   2083750   2083760   

                    35280      35290     35300         35310     35320           35330     35340     35350 
NC_021 TTGGAT--------TAAGAAATGAGCT-GATACAATTGGCTATGACT----CAATCAAAACTTAAT------GAAAAAATGATATTATATCCTTGCAATA
       ::  ::        ::: : :::   : :::::  :: : :::   :    :: :  : : :  ::      :  :   ::::::: :::   : :: ::
NC_060 TTATATACAGTATATAATACATGCTTTGGATAC--TTTGATATTTTTTGTACAGTATAGAATACATACCTTGGGTACTTTGATATTTTAT--GTACAGTA
       2083770   2083780   2083790     2083800   2083810   2083820   2083830   2083840   2083850           

           35360      35370     35380     35390     35400     35410     35420     35430     35440     35450
NC_021 AAATGATTACTGTTAGT-AATTTTGAAGGTTGTAGTAATCCAGATGCTATATTATTAGATAGACAATTAATAAATAATTATAAAGTTAAAGTATTAACAA
        :     ::  ::: :: :: :::::   :::  :::    : :   :::::  :: :   :  : ::    : : : : :: : ::: :  ::  : : 
NC_060 TATAATATATAGTTTGTGAACTTTGATATTTGATGTACAGTATAAAATATATATTTGG---GGTACTTTGGCATTTAATGTACA-TTATATAATCTATAT
 2083860   2083870   2083880   2083890   2083900   2083910      2083920   2083930   2083940    2083950     

            35460     35470     35480     35490     35500       35510        35520     35530     35540     
NC_021 ACGATCCATGGTTTTATGATAATAATAACCATTATATATTGACAGTTATATTGGA--AAATTTCA---AGGATAAAAATTATGAAAATAGTAAAGAAATT
         :::   :: ::: :: ::  ::   ::: : :::::     :  :::::: ::   :::::::      ::  : : :::  :: :  :: ::    :
NC_060 TTGAT--GTGCTTTCAT-ATTTTATGTACC-TAATATA-----ATATATATTTGATGTAATTTCATATTTTATGTACAGTATATAATT--TATAGTTTGT
     2083960     2083970    2083980         2083990   2084000   2084010   2084020   2084030     2084040    

       35550     35560      35570     35580     35590     35600           35610     35620       35630      
NC_021 GCTAGAACTAATTGGA-ATATATTACATAATAATAATAATGATAATAATAAAAATGTTTTTAC------AACTACGTATGAAATTCCTTT--AGATTTCG
       :       : :::  :  :: : :: : ::::   ::   :   :   : : : : : : :::      :: ::  :::  :::   :::  : :::: :
NC_060 GTACTTTGTTATTTTATGTACACTATAGAATACATATCTGGTGTACTTTGATATTTTATGTACAGAATAAAATATATATTTAATGTATTTTCATATTTTG
      2084050   2084060   2084070   2084080   2084090   2084100   2084110   2084120   2084130   2084140    

        35640     35650     35660     35670     35680     35690     35700         35710      35720         
NC_021 T-TA-ATTCTACAATAGATGATTTCAACATAAGGGATAATCCGATAATATCTATTAATGAAATATTAAAT----TGAGTATAATGA-ATCATATGTTGGT
       : :: : : :: :::: ::: :::         :: :: :  :::: : : : :  :  : : : :: ::    :: :::   ::: ::  :::::    
NC_060 TATACAGTATATAATACATGCTTT---------GGGTACTTTGATATTTTTTGTACAGTATAGAATATATACCATGGGTACTTTGATATTTTATGTACAG
      2084150   2084160            2084170   2084180   2084190   2084200   2084210   2084220   2084230     

   35730     35740      35750      35760     35770     35780     35790     35800     35810     35820       
NC_021 AATATATTATCGA-TCGCTGTAATTTTAT-TTATATTTTCATATTTTTCTATTTTATTATATAAATCTATTATTATATTTGACATAGCAGACATTCGTAT
        ::::: :::  : :   :: : ::: :: :: ::: :  : : : :  ::: :  ::     : : :  :::: ::: :   : :: : : : :: :::
NC_060 TATATAATATATAGTTTGTGAACTTTGATATTTTATGTAGAGAATATAATATATATTTGGGGTACTTTGATATTTTATGT---ACAGTATATAATC-TAT
     2084240   2084250   2084260   2084270   2084280   2084290   2084300   2084310      2084320    2084330 

     35830     35840      35850     35860     35870      35880     35890     35900     35910     35920     
NC_021 ATCTGATAATAATACTAT-ATATATACTAGTACCAAGTACTACA-ATTATAAATATAATTGCAATAATAATATTAATAGTATCATTTATAATCATATTAA
       :::::::     :::: : :::: :  : ::: : : :: :: : ::  :  :: ::::  ::    : :: :  :   ::: :: :::: :     :: 
NC_060 ATCTGAT----GTACTTTCATATTTTAT-GTAGCTAATATTATATATATTTGATGTAATCTCATATTTTATGTACAGTATATAATGTATAGTTTGGGTAC
             2084340   2084350    2084360   2084370   2084380   2084390   2084400   2084410   2084420      

       35930     35940     35950     35960     35970     35980     35990       36000     36010     36020   
NC_021 AAATACAAAATAACGATATTAAAGATATTAATATTAATAGCCACGAAAATATTATACCTATATAAT--GATAAATAGTAAATTCTTTTTTGATATAATAA
           : :   ::   : : :: ::: ::  ::::     :  ::    ::::: ::  :: : :::   ::: ::: :  : : :  ::: ::::  : :
NC_060 TTTGATATTTTATGTACACTATAGA-ATATATATCTGGTG-TACTTTGATATTTTATGTACAGAATAAAATATATATTTGA-TGTACTTTCATAT-TTTA
    2084430   2084440   2084450    2084460    2084470   2084480   2084490   2084500    2084510    2084520  

         36030      36040     36050     36060      36070     36080     36090     36100      36110     36120
NC_021 TCTAAAAT-TATATTATATTCGATATATTTTTTATTAGGTTTTTTA-AATATATAATCCATATTTCTTTATATATTTTAATTAATTA-ATATTTTTTTTT
       : :: : : :::: :: :: :  :   :  :::  ::  :::: :: : :::: :::  :::   : ::   :: ::: ::   :::  ::   : : : 
NC_060 TGTACAGTATATAATACATGCTTTGGGTACTTTGATATTTTTTGTACAGTATAGAATATATA---CCTTGGGTACTTTGATATTTTATGTACAGTATATA
        2084530   2084540   2084550   2084560   2084570   2084580      2084590   2084600   2084610         

            36130     36140     36150     36160     36170     36180     36190      36200     36210         
NC_021 CAATTTTATTATACAACGATAATATTTGTTTTTGAAAAAATATTAAAAAAATTAATAATGTCGGAACATAAATATATTA-CTCAAATACATAAT-TTTA-
         :: :  ::    :::  : ::::::: : :    : : :::    :::::  ::: :   :  :: :   ::: : :  :  : :: ::::: : :: 
NC_060 ATATATAGTTTGTGAACTTTGATATTTGATGT----ACAGTAT----AAAATATATATTTGTGTTACTTTGGTATTTAATGTACAGTATATAATCTATAT
 2084620   2084630   2084640   2084650           2084660   2084670   2084680   2084690   2084700   2084710 

     36220       36230      36240     36250     36260     36270     36280     36290     36300      36310   
NC_021 TTAAAATG--TTAAAAAAATATG-ACATAATATTATTTGACGATGAAGATATAGATCTATCAAATATTATGATTGCAAAAGAATATAT-CATTGATAATT
       :: :  ::  :: : :   :::: :: :::::: :: :     ::: :  :      : ::: :: :::::      : : :::: :: : :::   : :
NC_060 TTGATGTGCTTTCATATTTTATGTACCTAATATAATATATATTTGATGTAA------TTTCATATTTTATGTACAGTATATAATACATGCTTTGGGTACT
         2084720   2084730   2084740   2084750   2084760         2084770   2084780   2084790   2084800     

         36320     36330     36340     36350     36360           36370     36380     36390     36400       
NC_021 ATAAATATTTATTATCAACTAATACTATTAAAGATATTATAATAATTGGAT------TGTTAAGTAAAATATATAATGTTGAAATAGATTTAAGAGATCA
        :  :::::: :: :  : : :::  : :: : :: :  :  :: :: :::      :::  :: : :: :::::   ::::  ::  ::: : :  : :
NC_060 -TTGATATTTTTTGTACAGT-ATA-GAATATATATCTGGT-GTACTTTGATGTTTTATGTACAGAATAAAATATATATTTGATGTA-CTTTCATATTTTA
      2084810   2084820     2084830   2084840    2084850   2084860   2084870   2084880    2084890   2084900

     36410     36420     36430     36440     36450     36460     36470     36480     36490     36500       
NC_021 ATTACTAGCTTATCATGGTATATGCGTAAATTGTGATCATGAGTATGAATCAAAAAATGATAATAAAATATTAATATCAGATTTATTTTGTAAAGATTGC
         ::: ::  ::: :   :: :::::    ::: :  : :   :::   :   : : :    ::: :::::  ::: :     :: :::: : :  ::  
NC_060 TGTAC-AGTATATAA---TACATGCG----TTGGGTACTTTGATATTTTTTGTACAGT----ATAGAATAT--ATACCTTGGGTACTTTG-ATATTTTAT
           2084910      2084920       2084930   2084940   2084950         2084960   2084970    2084980     

     36510     36520       36530     36540     36550     36560          36570     36580      36590         
NC_021 GGAGAAGAATTATTCGACG--TAGATCCCTTAGAAATTTGATATATTACCAAAAATTTCAATT-----AAAATTAATAATAACTTTTTA-TGGGTAATAT
       : : :  :  :: :  : :  :      ::: :: :::: :: ::     :::::: :  :::      : ::: ::: ::  : :  : :   :::: :
NC_060 GTACAGTATATAATATATGGTTTCTGAACTTTGATATTTCATGTAGAGTAAAAAATATATATTTGGGGTACATTGATATTATATGTACAGTATATAATCT
     2084990   2085000   2085010   2085020   2085030   2085040   2085050   2085060   2085070   2085080     

   36600      36610     36620       36630     36640        36650      36660     36670     36680       36690
NC_021 AT-TATCAATTCCGTTTGTATAT--TCTTGCGAATATATAATGATTGTA---CCATA-TCTACTTATAGTATCGATTGCTTCTGCCTCTTGAA--TAACT
       :: : : :  : : ::  ::: :  : :  : :::::::: :   ::::    :::: : ::: :: :::::  ::   :: : : :  :: :  :   :
NC_060 ATATTTGATGTACTTTCATATTTTATGTATCTAATATATATTTGATGTAATTTCATATTTTACGTACAGTAT--ATAATTTATACTTTGTGTACTTTGTT
     2085090   2085100   2085110   2085120   2085130   2085140   2085150     2085160   2085170   2085180   

            36700     36710     36720     36730     36740      36750     36760        36770     36780      
NC_021 AATGAATCTATATTTATATATCCTCTTTCGAATCTATCAATTATATTATTAGCACA-TACAAAATTTCTTTTCCAT---TCATCAAATTCTCTATCCGGG
       : :  :: :: :  :::: :   : : ::   : :: :  : ::::: :  : :::  : ::::: : : ::  ::   :  ::: ::: : ::: : : 
NC_060 ATTTTATGTACA-CTATAGAATATATATCTGGTGTA-CTTTGATATTTTATGTACAGAATAAAATATATATTTAATGTATTTTCATATTTTATATACAGT
       2085190    2085200   2085210    2085220   2085230   2085240   2085250   2085260   2085270   2085280 

       36790     36800     36810     36820     36830     36840     36850       36860     36870     36880   
NC_021 A-AAGGTCCATCATTATATGTATATTGAGTTTGATTTTTTGTAAATTCATATTTTAATGATTTATCT--AATATTTCCTTTTTTTCGTTACACGAATACA
       : :   : :::  :: :  :::  ::::     :::::::::: : : :::    ::: :: :: ::    :: ::   : ::::   :::   : :: :
NC_060 ATATAATGCATGCTT-TGGGTACTTTGA----TATTTTTTGTACAGT-ATA---GAAT-ATATACCTTGGGTACTTTGATATTTTATGTAC---ATTATA
         2085290    2085300       2085310   2085320       2085330    2085340   2085350   2085360           

         36890      36900     36910      36920     36930     36940     36950     36960       36970         
NC_021 TTAAATCTGGATTAT-ATCTAATCCATCCTTTTTGT-GTTTTAACAATAGCCACTGTACCAAGCGAAGATGGATTTTGTATACAAGAT--TCTAAATCT-
       : : :: : : :: : : ::  :  ::  ::  ::: :  :  : ::::   : : :      :   :::   :: :::: :  : ::  :::: :::: 
NC_060 TCATATATAGTTTGTGAACT--TTGATATTTCATGTAGAGTATATAATATATA-TTTGGGGTACTTTGATATTTTATGTACAGTATATAATCTATATCTG
  2085370   2085380     2085390   2085400   2085410    2085420   2085430   2085440   2085450   2085460     

    36980     36990           37000     37010        37020     37030         37040      37050     37060    
NC_021 ATATATTTTGATATTTTA------TAACAAACTGCAGCTCTTA---ATTGGAACATGTTACATCCA----ATAGT-TATATTTTGGTCTAAATCAACATA
       :: :: ::: ::::::::      ::: : : :  :  : : :   : :   : :: :::  : ::    ::: : :::: :::::  ::  :  : :: 
NC_060 ATGTACTTTCATATTTTATGTACCTAATATAATATATATTTGATGTAATCTCATATTTTATGTACAGTATATAATGTATAGTTTGG-GTACTTTGATAT-
     2085470   2085480   2085490   2085500   2085510   2085520   2085530   2085540   2085550    2085560    

        37070     37080     37090     37100          37110     37120     37130       37140     37150       
NC_021 TTTATTTATTAATCTATCAGAATATTCATCCGGCAATC-----CATAGTATGCATATGATTGTTTTATTAATCTAGGAA--TTGATAAAATAAACACGCC
       :::::    ::  :::: :::::::  ::: ::    :      ::: :::: : :  ::    :   :: :  : : :  :: :::   ::   ::   
NC_060 TTTAT---ATACACTAT-AGAATATATATCTGGTGTACTTTGATATATTATGTACAGAATAAAATATATATTTGATGTACTTTCATATTTTATGTACAGT
          2085570    2085580   2085590   2085600   2085610   2085620   2085630   2085640   2085650         

     37160     37170     37180     37190     37200     37210     37220     37230     37240     37250       
NC_021 AGTTGACTTCAAAGCTATATTTGTCATAGGATTTATGCTCCTAAAACCCGTAGTACAATATGTCATATTTTGCAAATTCATATTACCAGAAATAGAATCT
       :  : :  :  : ::  : :  ::  :  ::: : :  :  :: :    ::: :: ::::: : :  ::  : : ::: :::::   :   : :: :: :
NC_060 ATATAA--TACATGC--TTTGGGTACTTTGATAT-TTTTTGTATA----GTA-TAGAATATAT-ACCTTGGGTACATTGATATT-TTATGTACAGTATAT
 2085660     2085670     2085680    2085690       2085700    2085710    2085720   2085730    2085740       

     37260     37270     37280     37290     37300     37310           37320      37330     37340     37350
NC_021 AATATATATTTTGGTGATAATATTACTTTATTAACAATGGGATCATAATATATATATTT------CATTAAT-TCTTGGGAAAATTTTATATTTTGATTT
       :::::::  ::: :::: : : : :   ::::  ::    ::  :::: ::::::::::      :::: :: :  :  : : : : :::: : : :: :
NC_060 AATATATGGTTT-GTGA-ACTTTGA---TATT-TCATGTAGAGTATAAAATATATATTTGGGGTACATTGATATTATATGTACAGTATATAATCT-ATAT
   2085750    2085760    2085770       2085780   2085790   2085800   2085810   2085820   2085830    2085840

            37360      37370     37380     37390     37400     37410     37420     37430     37440         
NC_021 TCAAACTGAT-TATATTCAGATATTTCATATTCGACAAAAAATACTGATTCTGTTTTGAAATCTGATGATATATTTTTTAATACTACCGTTGGAGAATAT
       :     :::: ::  :::  :::::: ::   :   :: : ::: :   : :  ::: : :: : ::: :: : : : ::::  ::  ::: : : :  :
NC_060 T-----TGATGTACTTTC--ATATTTTATGAAC-CTAATATATATTTGATGTAATTTCATATTTTATG-TACAGTATATAAT-TTATAGTTTGTGTACTT
               2085850     2085860    2085870   2085880   2085890   2085900    2085910    2085920   2085930

   37450     37460     37470           37480     37490     37500     37510      37520     37530     37540  
NC_021 GACCATATTTTTAAAATTGCAGATAATA------GTGATTCTTGATAAGATCTAACATTTTTAATATATAAATTT-TTGAATATATTCATTATAGGAGCA
           :: :: :  : : :  :::  :::      :::    ::::::   : :        ::: ::::: ::::  :: :  :    ::: :: :  ::
NC_060 TGTTATTTTATGTACACTATAGAATATATATCTGGTGTACTTTGATATTTTATGTAGAGAATAAAATATATATTTGATGTACTTTCATATTTTATGTACA
          2085940   2085950   2085960   2085970   2085980   2085990   2086000   2086010   2086020   2086030

           37550     37560     37570      37580            37590     37600     37610     37620     37630   
NC_021 ATA-GTATTACCTGTAACAGTACCTGTTATAATTT-TAGATACT------AATCT-TTTAACAGACATAGATAATAATATACGACTTAATTCTGTATATA
        ::  :: ::: ::     :   :: : ::: ::: :  : :::      ::: : : :     :: : :::: :  : :    :  :::    ::::::
NC_060 GTATATAATACATGCTTTGGGTACTTTGATATTTTATGTACACTATAGAAAATATGTCTGGTGTACTTTGATATT--TTTTGTCCAGAATAAAATATATA
          2086040   2086050   2086060   2086070   2086080   2086090   2086100     2086110   2086120        

         37640     37650     37660      37670      37680     37690     37700     37710     37720           
NC_021 TATCATTTTTATTACTAATACCACTAC-TTTTATCCGA-ATAATATGGTTCTCTATCAGAAAGTCTAAATAATAATAAATATATATTTT---TA-TATGT
       : : :: :   ::  :: :     :::  : :::   : ::  : ::: :  :: : : :   : :  :   ::   ::::::::  ::   :: : :: 
NC_060 TTTGATGTAGTTTCATATTTTATGTACAGTATATAATACATGCTTTGGGT-ACTTTGATATTTTTTGTACTGTATAGAATATATACCTTGGGTACTTTGA
  2086130   2086140   2086150   2086160   2086170    2086180   2086190   2086200   2086210   2086220       

     37730     37740     37750        37760     37770     37780     37790     37800     37810     37820    
NC_021 ACTATAATCATCTGCCTGTAATTCTTG--TTGT-AATTTAAATAAATCTTGATTGACTACTATATCAAATAATACTGGTATTCTTGTTGAAAATAATGCA
         : : ::   : :  : ::::   ::  :::: :: ::  :::  :: :: : :: :: :: :  : ::: :   :::: : ::: :  :  : :::  
```
