## Supplemental Data 8 for "Entomopoxvirus-like long DNA sequences in human centromeric and peri-centromeric regions" (part 6 of 7)

```
NC_060 TATTTTATGTACAGTATATAATATATGGTTTGTGAACTTTGATATTTCATG-TAGAGTA-TAAAATATATATTTGGGGTA-TATTGAT--ATTTTATG--
   2086230   2086240   2086250   2086260   2086270    2086280    2086290   2086300    2086310     2086320  

        37830     37840     37850     37860     37870     37880      37890     37900         37910         
NC_021 AATAACAATGAAGGAACGCTAGGTTCGTTAGGTTTATATCTTATATACTCGTTACA-ATCTGTTATATCTGTATATTCCAT----ACTAGAT-ATTTTTA
           ::: :  :  : :  ::  :    ::  :: :::: :::: :::    :: : :: :: : ::  :  :::::  ::    : :: :: :::: ::
NC_060 ---TACAGTATATAATCTATATTTGATGTACTTTCATATTTTATGTACCTAATATATATTTGATGTAATTTCATATTTTATGTACAGTATATAATTTATA
             2086330   2086340   2086350   2086360   2086370   2086380   2086390   2086400   2086410       

    37920     37930     37940     37950     37960      37970     37980     37990     38000      38010      
NC_021 AATTGTTTAAAAATGAGTCATAATCTACCAACGTTGATAAATTATATA-CTTGTCTTAATTGTTGTATAAGATCATTAGTGTTAATAT-TAACTGTCGTC
         :::: :   : :  :: :: :: :    ::    ::: : :::::: :: :: :   ::: : : : :  :    : :   ::::: ::  ::  :: 
NC_060 GTTTGTGT---ACTTTGTTATTATATGTACAC---TATAGAATATATATCTGGTGTACTTTGATATTTTATGTACAGAAT-AAAATATATATTTGATGTA
   2086420      2086430   2086440      2086450   2086460   2086470   2086480   2086490    2086500   2086510

      38020     38030     38040     38050     38060     38070     38080     38090     38100      38110     
NC_021 ATCAATGAATGATTTATTGTTTTGTTTTTATAAAATGCTGCGGCTAATTTAATAATAGATTGCATAATATTATCATTAAGATTA-ATATCTTTATATGGT
        :   :  :: ::::  : :   :: : ::  : :::::  :: :: ::: :: ::   ::: ::: :::        ::: :: ::: :::  ::   :
NC_060 CT---TTCAT-ATTTTATATACAGTATATAATACATGCTTTGGGTACTTTGAT-ATTTTTTGTATAGTAT--------AGAATATATACCTTGGTACTTT
              2086520   2086530   2086540   2086550    2086560   2086570           2086580   2086590       

       38120     38130      38140     38150     38160      38170     38180     38190     38200     38210   
NC_021 GAACTCATAATTATTCTATA-AATATCATGAACAGTATACATTGATGGTGATTT-AGGTAAAGTATTTGCGACATATTCGGCAACTTTTTTTATATAATC
       ::  :  ::  ::   :::: ::::: :::    ::  :: :::::    :::: : ::: :::::     : ::::: ::      ::  ::: : :: 
NC_060 GATATTTTATGTACAGTATATAATAT-ATGGTTTGTGAACTTTGAT----ATTTCATGTAGAGTATAAAATATATATTTGGGGTACATTGATATTTTATG
   2086600   2086610   2086620    2086630   2086640       2086650   2086660   2086670   2086680   2086690  

          38220     38230     38240     38250      38260     38270       38280     38290     38300         
NC_021 TTC-TTTTATATTCATATTATTTACGTGTTTTTGAATTTTAT-TACCAATGTCAGATTTCTT--CTTTTTTTGATTAATTGGCAATTTTACATTATTAGC
       : :  : :::: :: :::  :: : ::  :::   ::::::: :::: :    : ::::  :    :::  :  :: ::   :: : :   :::  ::: 
NC_060 TACAGTATATAATC-TATATTTGATGTACTTTCATATTTTATGTACCTAATATATATTTGATGAAATTTCATATTTTATGTACAGTATATAATTTATAGT
        2086700    2086710   2086720   2086730   2086740   2086750   2086760   2086770   2086780   2086790 

   38310        38320      38330      38340      38350     38360     38370     38380      38390      38400 
NC_021 TCCGG---CTTGTT-TAGTATGAGCA-ATTATATTATCCATC-GACATATCGCCCGATATACTTAACATTAATTTACCAT-TAAGACATCCACAATC-TA
       :   :    ::::: :  ::::  :: : :: : :::  ::: :   ::       :: :  :  :::  :::  :  :: ::    ::  ::  :: ::
NC_060 TTGTGTACTTTGTTATTTTATGTACACAATAGAATATATATCTGGTGTACTTTGATATTTTATGTACA-GAATAAAATATATATTTGATGTACTTTCATA
         2086800   2086810   2086820   2086830   2086840   2086850    2086860   2086870   2086880   2086890

           38410      38420        38430     38440     38450     38460     38470     38480      38490      
NC_021 TTCTACAATCA-TGTCTCGTAAAACC---GGCATCAATTCTATCAACTGATAATGTATTGAATATATAGTTTTCTAATGATTTATTAGA-ATTACAATTA
       :: ::    :: : : :  :: :  :   ::   :  :  :::    :: ::  :::: :::::::::  :      ::  :  :: :: :::    :::
NC_060 TTTTATGTACAGTATATAATACATGCTTTGGGTACTTTGATATTTTTTG-TACAGTATAGAATATATACCT------TGGGTACTTTGATATT----TTA
          2086900   2086910   2086920   2086930    2086940   2086950   2086960         2086970             

      38500     38510     38520     38530     38540      38550     38560     38570        38580     38590  
NC_021 CATACATTATCAGATGTTATACCAGCCATTAAATAATTTTTATCAGATATA-TTTATACTTTCCATTTCAAAAACATTCA---TTTATAAAAAAAATTTA
         :::: :::   ::  ::::       : :: :    : : :::  :: : : :::: : :  ::::     :: :: :   :::::  : :  :: ::
NC_060 TGTACAGTAT---ATAATATATAGTTTGTGAACTTTGATATTTCATGTACAGTATATAATATATATTTGGGGTACTTTGATATTTTATGTACAGTATATA
 2086980      2086990   2087000   2087010   2087020   2087030   2087040   2087050   2087060   2087070      

          38600     38610     38620     38630     38640     38650     38660     38670     38680     38690  
NC_021 CCCTGTATTTTATAATTTATGAAATAAAATATATAAATTTAAAATGAAATCAAATATAATTAATTTAATCGATATACTAAAAACAAAAACATATATAATA
         :: ::::: ::::  : : : ::   :: ::   : :  : ::   ::  ::: : ::  :::: ::  : :   :: ::   : :   : : :: : 
NC_060 ATCTATATTTGATAAACTTTCATATTTTATGTACCTAATATATATTTGATGTAATTTCAT--ATTTTATGTACAGTATATAATTTATAGTTTGTGTACTT
    2087080   2087090   2087100   2087110   2087120   2087130     2087140   2087150   2087160   2087170    

            38700     38710     38720     38730     38740     38750       38760     38770     38780        
NC_021 AATAA--ATATGAAAACAAAGATAACAATATATATTTCAATGGTTATTCATATAATAAAGTAAGTCAT--ACTATAGATGAAAAAAATGATATAATTATA
         : :   :::: : :: :     : ::::::::: :   ::    :: ::::  : : :::    ::  : :::: ::   :   :   :   ::: ::
NC_060 TGTTATTTTATGTACACTA----TAGAATATATATCT-GGTGTACTTTGATAT-TTTATGTACAGAATAAAATATATATTTGATGTACTTTCATATTTTA
      2087180   2087190       2087200    2087210   2087220    2087230   2087240   2087250   2087260        

    38790      38800     38810     38820     38830       38840     38850     38860     38870      38880    
NC_021 TTAACGACAGA-AATAAATAATACTAATGTAATATACTATATATATAAAA--ATATAAAAAATAATTTCAATATTAATGAATCAAACGTATA-TCCACAC
       :  ::   : : :::: ::  :  :   ::: : :  ::: : :   : :  ::: :: : :::  ::   ::::     ::   : ::: : :  : : 
NC_060 TGTACAGTATATAATACATGCT--TTGGGTACTTTGATATTTTTTGTACAGTATAGAATATATACCTTGGGTATTTTGATATTTTATGTACAGTATATAA
  2087270   2087280   2087290     2087300   2087310   2087320   2087330   2087340   2087350   2087360      

        38890         38900     38910     38920     38930       38940     38950             38960          
NC_021 CCTATA----ATAATGTTAGATAATACAACAGCCCAATATAAAAAAACTA-TTAATGTA-TTTAATAATGAAT--------TATTATCGATACAT--TAT
         ::::     : :  :: :::: : ::   :   : :::: :: :  :: ::   ::: ::: ::: :  ::        ::: ::: :::  :  : :
NC_060 TATATAGTTTGTGAACTTTGATATTTCA--TGTAGAGTATATAATATATATTTGGGGTACTTTGATATTTTATGTACAGTATATAATCTATATTTGATGT
    2087370   2087380   2087390     2087400   2087410   2087420   2087430   2087440   2087450   2087460    

    38970     38980     38990     39000     39010     39020     39030     39040     39050     39060        
NC_021 CCCACCAACCTAAAACAAGATAATATATCTATAGGTCTTGTTACGGATGATGTTGGTATAGAATATCTAAAACCTTCTGCTGATTCTTCATTAATAGAAT
        :   ::   :  :  ::  :::::::: : : : : :  :: :  ::    ::  : :: : ::: :::    :  :   : : :::   : ::   ::
NC_060 ACTTTCATATTTTATGAACCTAATATATAT-TTGATGTAATTTCATAT----TTTATGTACAGTATATAATGTATAGTTTGGGTACTTTGAT-ATTTTAT
      2087470   2087480   2087490    2087500   2087510       2087520   2087530   2087540   2087550         

    39070     39080     39090     39100     39110     39120      39130        39140     39150     39160    
NC_021 ATAAAATTTTATATCATCCAATATATATGAAAGATTTAAAAATAATATCTTATGAA-AGAAACGATAT---GTGTATCTTAAAATCATATGATTATAGAA
        :: : : :   ::      :::::: ::    : ::  : ::  ::: :   ::: : ::   ::::    ::::  :: : ::  ::::  :: :: :
NC_060 GTACACTGTAGAAT------ATATATCTGGTGTACTTTGATATTTTATGTACAGAATAAAATATATATTTGATGTACTTTCATATTTTATG--TACAGTA
  2087560   2087570         2087580   2087590   2087600   2087610   2087620   2087630   2087640     2087650

         39170     39180     39190      39200     39210     39220      39230     39240         39250       
NC_021 GAT-GTAAACCGATAGTATAATTATAAATAGAAAGT-GATAATCGAATATTTATATCAGGTA-TTAGACGCTTGATTGT----TCCATTATATATGGTTT
        ::  :: :    : :  :: ::  : ::     ::  :  :: :::::: ::  :  ::::  : ::   :: : :::    :  :: :::::::::::
NC_060 TATAATACATGCTTTGGGTACTTTGATATTTTTTGTACAGTATAGAATATATACCTTGGGTACCTTGATATTTTA-TGTACAGTATATAATATATGGTTT
          2087660   2087670   2087680   2087690   2087700   2087710   2087720    2087730   2087740         

     39260                39270     39280          39290     39300     39310     39320     39330     39340 
NC_021 TATAAC--TGA---TTC------ACTATAAAATACATATT-----TATCTTCATTCTTTACATATTTTATATCATCATCAGATATTAATAAAGTAAACAC
          :::  :::   :::      : ::::::::: :::::     ::  :: :   ::::  ::   ::::: :::     :::::  : : :::    :
NC_060 GTGAACTTTGATATTTCATGTAGAGTATAAAATATATATTTGGGGTACATTGACATTTTATGTACAGTATATAATC----TATATT--TGATGTACTTTC
 2087750   2087760   2087770   2087780   2087790   2087800   2087810   2087820       2087830     2087840   

           39350      39360     39370     39380     39390     39400     39410      39420       39430       
NC_021 ATCTGAATCATTTAT-TACACAATATAATCCTTTTCCAGTGTATTCACTAAAAATATCTGCAACAGATGA-TAGTATTTCATTT--TTTGCTATTTTATT
       :: :      ::::: :::  ::::::    : ::  : :::: :  :  :   ::: : ::  : :: : :  :: ::  : :  :::: :::::::: 
NC_060 ATAT------TTTATGTACCTAATATA----TATTTGA-TGTAATTTCATATTTTATGTACAGTATATAATTTATAGTTTGTGTACTTTGTTATTTTATG
             2087850   2087860       2087870    2087880   2087890   2087900   2087910   2087920   2087930  

     39440     39450     39460     39470     39480     39490     39500     39510     39520     39530       
NC_021 AAAATTTATATAATCTAAATTTTCTGATGCTGAATTTATTATATAATATGATATACTATCTCTAGTTGTCGTATCTAAATGTTCTAATCTATGAACTAAG
          :  :::: ::: :: :: :  ::    :  :: : :::: ::    :: :::  :: : :: :::  ::     : : :  :: : :::: ::  ::
NC_060 TTCA-CTATAGAATATATATCTGGTGTACTTTGATGTTTTATGTA--CAGA-ATAAAATATATATTTGATGT-----ACTTTCATATTTTATGTAC--AG
         2087940   2087950   2087960   2087970     2087980    2087990   2088000        2088010     2088020 

     39540     39550      39560      39570     39580     39590     39600       39610      39620      39630 
NC_021 AAAATATTTGAAAT-ATTTGAATGCCTACAT-TCATTTGTAAAATTGTCTAATTTTTCTTTAGTTTCTTTACCA--ATATCATCA-TATATAA-CTAGAG
        : ::: :  : ::  ::::  : : : ::: :  :::::: : :     :  : : : :: : : ::::   :   :::   :: :::::::  :: ::
NC_060 TATATAAT--ACATGCTTTGGGTACTTTCATATTTTTTGTACAGTATAGAATATATACCTTGGGTACTTTGATATTTTATGTACAGTATATAATATATAG
           2088030   2088040   2088050   2088060   2088070   2088080   2088090   2088100   2088110         

           39640     39650     39660     39670                                                             
NC_021 TTTTACAATCTTTGTTAATCTCTTTAACGTCGTGACTAAATGTTT                                                       
       :::   :: ::::: :: :   : ::  ::    : :: :: :::                                                       
NC_060 TTTGTGAA-CTTTGATATTTCATGTAGAGTATATAATATATATTTGGGGTACTTTGATATTTTATGTACAGTATATAATCTATATTTGATGTACTTTCAT
 2088120    2088130   2088140   2088150   2088160   2088170   2088180   2088190   2088200   2088210        

NC_060 ATTTTATGTACCTAATATAT
  2088220   2088230        


>>><<<
 32>>>NC_002520_Betaentomopoxvirus_amoorei_chr21 - 39808 nt
Library: T2T_human_dustmasked_combined_extraction.fa
  565347808 residues in     5 sequences

Statistics: MLE_cen statistics: Lambda= 0.0082;  K=1.154e-09 (cen=210)
 Statistics E2: (shuffled [422]) MLE statistics: Lambda= 0.0382;  K=3.872e-08
 statistics sampled from 3435 (3608) to 3435 sequences
Algorithm: FASTA (3.8 Nov 2011) [optimized]
Parameters: +5/-4 matrix (5:-4)xS, open/ext: -12/-4
 ktup: 6, E-join: 0.25 (0.936), E-opt: 0.05 (0.857), width:  16
 Scan time: 316.540

The best scores are:                                                opt bits E(5) E2()	%_id  %_sim   bs  alen  an0  ax0  pn0  px0  an1  ax1 pn1 px1 gapq gapl  fs 
NC_060945.1 Homo sapiens isolate CHM13 chromosome 21, al (45090682) [r] 10369 152.3 3.1e-33  6e-167	0.541 0.541 13061 41755 39808    1 39808    1 1570846 1610670 1498401 1648390 1947 1930   0

>>>NC_002520_Betaentomopoxvirus_amoorei_chr21, 39808 nt vs T2T_human_dustmasked_combined_extraction.fa library

>>NC_060945.1 Homo sapiens isolate CHM13 chromosome 21, alternate assembly T2T-CHM13v2.0          (45090682 nt)
rev-comp initn: 125 init1: 125 opt: 10369  Z-score: 693.3  bits: 152.3 E(5): 3.1e-33 E2(): 6e-167
banded Smith-Waterman score: 13061; 54.1% identity (54.1% similar) in 41755 nt overlap (39808-1:1570846-1610670)

                                         39800     39790      39780           39770     39760      39750   
NC_00-                               ACATTCACGAAGAATTTCCATCAAAT-TATA------ATATTGATTATTTAATGTCTTTAAAT-GAAACT
                                     ::::  :  : ::: :: :::::::: ::::      : ::  : :::  ::   : : ::::  : : :
NC_060 AAAGTACGCAAACTATAAATTATATACTGTACATAAAATATGAAATTACATCAAATATATATTAGGTACATAAAATATGAAAGTACATCAAATATAGATT
     1570820   1570830   1570840   1570850   1570860   1570870   1570880   1570890   1570900   1570910     

         39740     39730     39720     39710     39700     39690        39680     39670     39660          
NC_00- ATAAATGTAATAGATAATAATCCACACAGATCCAAATTATTATTAAATAAAGAAGTTAATAAAT---ATTTTATGAATAATACTATTAGAACATCTATAA
       ::: :    : : ::::: ::: :   :   ::::::   ::::  :::    :  : : : ::   : :: :  ::  :::: :::: :    :: :: 
NC_060 ATATACTGTACATATAAT-ATCAATGTA-CCCCAAATATATATTTTATACTCTACATGAAATATCAAAGTTCACAAACCATAC-ATTATA--TACTGTAC
     1570920   1570930    1570940    1570950   1570960   1570970   1570980   1570990    1571000     1571010

  39650     39640     39630     39620     39610     39600       39590     39580      39570     39560       
NC_00- ATATATTAACAAATTATTTAAAAACTAATGGTATATCGATGGCTATATCAAAATTAGTAA--CAACTTTACCAAATA-GATATGTTTTAAGTATAGATAT
       ::: : :: :::: ::   ::    ::    ::: :: ::  :: ::  :::: ::  ::   : :   : ::  ::  ::::  : ::  :: : ::::
NC_060 ATAAAATATCAAAGTACCCAAGGTATA----TAT-TCTAT-ACTGTACAAAAAATATCAAAGTACCCAAAGCATGTATTATATACTGTACATA-AAATAT
          1571020   1571030       1571040     1571050   1571060   1571070   1571080   1571090    1571100   

     39550     39540     39530     39520     39510      39500     39490     39480      39470     39460     
NC_00- AGGAAGAGGAGGAGATTTAACTAAATATTATTATGTCGGAATAAC-AGGAATGTTAGGAACAGATCCTGATATTTTTGCTATAA-AAGAAGCAAGAGATA
        : :::   :  : :: ::  :   :::: :        :::: : : : :    ::  : : :: :: ::: : :   :: :: :: ::   : : : :
NC_060 -GAAAGTACATCAAATATATAT-TTTATTCTGTACATAAAATATCAAAGTACACCAGATATATATTCT-ATAGTGTACATAAAATAACAAAGTACACA-A
        1571110   1571120    1571130   1571140   1571150   1571160    1571170   1571180   1571190          

       39450     39440     39430      39420     39410     39400     39390       39380     39370     39360  
NC_00- GATATAAAAAATTACAAACTATATCAAATGCCCAA-GCTAGTATATATAAATTTGATAGTTTGAACATG--TCTATATTAAATGATAATTATGAAAATGA
         ::::::  : :: :   :: :: ::::    ::    :  : ::::: ::: : ::  :  :: :::    :: :: : ::    :::::  :    :
NC_060 ACTATAAATTA-TATACTGTACATAAAATATGAAATTACATCAAATATATATTAGGTACATGAAATATGATAGTACATCATATATAGATTATATACTGTA
 1571200   1571210    1571220   1571230   1571240   1571250   1571260   1571270   1571280   1571290        

          39350     39340      39330     39320     39310           39300     39290     39280     39270     
NC_00- AATAAAAAATAAATTTATGACACAT-CACAAAATACAATATTTTGGAGTTAT-AGAGTGG-----CAATTAGCTATTCATTATTCTTACAATAACAA--T
        :::::: :: ::: ::   :: ::  : :   :: : : :    ::  ::: : ::: :     : ::    :::  : : : : :: :::: :::  :
NC_060 CATAAAATATCAATGTACCCCAAATATATATTTTATACTCTACATGAAATATCAAAGTTGACAAACCATATATTATATAATGTACATAAAATATCAAAGT
  1571300   1571310   1571320   1571330   1571340   1571350   1571360   1571370   1571380   1571390        

         39260     39250     39240     39230     39220     39210     39200     39190     39180     39170   
NC_00- ACAAAAGATATGATATTATTAAAACTAAAAAATTTATCAAACGATGGAACAAAAGTAATAATAACTTGTCTTGACGGAGACGAAATAACAAATAGATTAA
       ::  ::: ::: ::::: :  :   :: ::::  :::::::  :   ::   :  :: ::   :::   : : :   : : ::::  :::   :   :: 
NC_060 ACCCAAGGTAT-ATATTCTATACTGTACAAAAAATATCAAATTACCCAAAGCATTTATTATATACTGTACATAA--AATATGAAAGTACATCAAATATAT
  1571400    1571410   1571420   1571430   1571440   1571450   1571460   1571470     1571480   1571490     

         39160     39150     39140     39130     39120       39110     39100     39090     39080     39070 
NC_00- ATGAAAATCCTAATTTAATTTATAATATTCAACCCGGAATTACATATAAAATTT--CTAAAATTTCAGATGATAAAATATCAGTTTTATATAATGCTACA
       ::   : ::   :  :::  ::: : : :  ::: :  ::    : :: : : :   :::::: ::: :  :   ::  :     ::::::: :: ::::
NC_060 ATTTTATTCTGTACATAAAATATCAAAGTACACCAGATATATATTCTATAGTGTACATAAAATATCAAAGTACCCAAACTATACATTATATACTG-TACA
     1571500   1571510   1571520   1571530   1571540   1571550   1571560   1571570   1571580   1571590     

              39060     39050     39040     39030     39020     39010     39000     38990     38980        
NC_00- ATGACT---GAATGGTTAGAAGAATATATAATAACAGATAAAATAATTGATGATTTTGCTATGTATAATTTTATATTATCAGATGTTTGTAAATTTGATG
          : :    :::      ::  :::::: :::  :: : : ::::   ::::   : : ::    :: : :: :::::    :::   :::: :  :: 
NC_060 TAAAATTTGAAATTACATCAAATATATATTATATTAGGT-ACATAAAATATGAAAGTAC-AT---CAAATATAGATTATATACTGTACATAAAAT--ATC
      1571600   1571610   1571620   1571630    1571640   1571650       1571660   1571670   1571680         

    38970     38960     38950     38940     38930     38920     38910     38900     38890          38880   
NC_00- ATATATTTAAATATAATTCTGATAAATCTGTAGAAGTTTTATCTAATTTTTTAAGAAAATCAACTAAAAAGTTTTATAATGATATTAAA-----AATGAT
       : :       : :::  : : ::: : :: :: : :   :::: :: ::   :: :  ::  : :: : : : :    :  :::: :::      : : :
NC_060 AAAGTGCCCCAAATATATATTATATA-CTCTACATGAAATATCAAAGTTCACAA-ACTATATATTATATACTGTACATAAAATATCAAAGTACCCAAGGT
   1571690   1571700   1571710    1571720   1571730   1571740    1571750   1571760   1571770   1571780     

            38870        38860     38850     38840     38830      38820     38810     38800     38790      
NC_00- AAAAA---TATA---TATAACAATGATGATATTAAAAAAATAATGTCGTTATTTAAAGTTTAT-ACTTTTGTTTATTCATCTTGTAAATAAATTTATTTT
       : : :   ::::   :: :: ::  :: : : ::   :::  ::::  :::: ::  :: ::: :  : ::    : :::    :::::: :: : :: :
NC_060 ATATATTCTATACTGTACAAAAAATATCAAAGTATCCAAAGCATGT-ATTATATACTGTATATAAAATATGAAAGTACAT----TAAATATATATTTTAT
     1571790   1571800   1571810   1571820   1571830    1571840   1571850   1571860       1571870   1571880

      38780     38770     38760     38750      38740      38730     38720     38710     38700     38690    
NC_00- TGTGAAATGAAAAAATATAACATAATATTCAATAT-TACTTTTCAAAATGAAT-AAAGAAGAAGCTCAAGAATATTTAAATAATTTAACAGATGAAAAAA
       : :: :   : ::::::: : :  : :    :::: :: : :  :   :  :: ::: :: ::  :  : ::  : ::::: :: : :: :   : ::::
NC_060 TCTGTA--CATAAAATATCAAAGTACACCAGATATATATTCTATAGTGTACATAAAATAACAAAGTACACAAACTATAAATTATAT-ACTGTACATAAAA
            1571890   1571900   1571910   1571920   1571930   1571940   1571950   1571960    1571970       

         38680      38670        38660     38650       38640        38630         38620     38610          
NC_00- TA-GTATTTTC-TAAAGTACAACATA---TTATAAAATATGATA-TA-ATTAAA---AAATTATACA---TAGATA-AATGTGAAGATATTATAGATTAT
       :: : : :: : : :: :: :   ::     ::::::::::: : :: :: :::   : :::::: :   :: ::: ::: : ::  ::    : : :::
NC_060 TATGAAATTACATCAAATATATATTAGGTACATAAAATATGAAAGTACATCAAATATAGATTATATACTGTACATATAATATCAAACTACCCCA-AATAT
   1571980   1571990   1572000   1572010   1572020   1572030   1572040   1572050   1572060   1572070       

  38600     38590     38580     38570     38560     38550     38540     38530     38520        38510       
NC_00- GAAATTTTAAAAGATTTACAAAATTTAGAAGAATTGCATATATTACATAATAATAATAATATATTATATCATATACCAAAATGTATAAA---AATATTAA
        : :::::: :   :  :  :::: :  :::  :  :: :   ::::: :::      : :::  :::::: :   :  :: ::::: :    ::: :  
NC_060 -ATATTTTATACTCTACATGAAATATCAAAG-TTCACAAACCATACATTATATACTGTACATAAAATATCAAAGTACCCAAGGTATATATTCTATACTGT
     1572080   1572090   1572100    1572110   1572120   1572130   1572140   1572150   1572160   1572170    

     38500     38490     38480     38470     38460     38450     38440     38430     38420     38410       
NC_00- ATATTTCAGATTTAGATATAGATAATGTAAATTTTTTACATTATTTAGAAAATTTGATTAATTTGAATATTTCAAATAATGAGTTTTGTAATATAATGGA
       : :    : ::  :  ::   : :   :  ::::: :::  :::::: :: ::   : ::  :  :::::     :::     :::: :: : ::    :
NC_060 ACAAAAAATATCAAAGTACCCAAAGCATGTATTTTATACTGTATTTAAAATATGAAAGTACATGAAATAT-----ATA-----TTTTATACTGTA---CA
      1572180   1572190   1572200   1572210   1572220   1572230   1572240             1572250      1572260 

     38400     38390     38380     38370     38360     38350     38340     38330     38320        38310    
NC_00- AATATTATTACCAAAAACTATCGAAGTGTTAGATTGTTCTATATGTTCTATCGAAAATTATGAATTTATCGAAAGATTAAAAAATTTA---AAAAAATTA
        : : ::: :    : :: :   : :: ::  :: : : :: ::    :::: ::: ::   ::  :::    : :::: : : : ::   :::: :: :
NC_060 TAAAATATCAAAGTACACCAGATATGTATTCTATAG-TGTACATAAAATATC-AAAGTTCCCAAAGTAT----ACATTATATACTGTACATAAAATATGA
         1572270   1572280   1572290    1572300   1572310    1572320       1572330   1572340   1572350     

         38300        38290     38280     38270            38260     38250       38240        38230        
NC_00- AA-TATATCGCATA---ATTCGATAAATAATTTATCTGATT-------ATTTATCTGAAACAATCGAAGAATTAATA--ATGGAA---TGTATAAATATT
       :: :: :::  :::   ::: : :: ::::  :::   : :       :: ::  : : : : : : : : : ::::  :  :::      ::: :::::
NC_060 AATTACATCAAATATATATTAGGTACATAAAATATGAAAGTACATCAAATATAGATTATATACT-GTACATTAAATACCAAAGAACCCCAAATATATATT
     1572360   1572370   1572380   1572390   1572400   1572410    1572420   1572430   1572440   1572450    

     38220     38210     38200     38190     38180     38170     38160       38150      38140              
NC_00- A-ATAATTATGAATTTTTAGAAAAATTTACTAATTTAAAAAGATTAAATATATCATACAATAATAGTTATA-TA-GCATCGT-TAGATGGAATAC----C
       : ::: :    :     ::  ::: :: :: :: :   : : :::  :::::   ::::  :::  : : : ::  ::  :: :: ::   ::::    :
NC_060 ATATACTCTACATGAAATATCAAAGTTCACAAACT---ATATATT--ATATACTGTACATAAATTATCAAAGTACCCAAGGTATATATTCTATACTGTAC
      1572460   1572470   1572480      1572490     1572500   1572510   1572520   1572530   1572540         

  38130      38120     38110      38100     38090     38080        38070        38060     38050      38040 
NC_00- AAAAACTAT-AGAATATTTAGA-TATTTATAATTCGAACATTGAAAATATAATAT---ATAAAATCCAACA---ATTTTCAAATTTAGA-AAAATGGAAT
       ::::: ::: : : ::   : :  :: ::: ::    : : :: : ::: :::::   :  : ::: :: :   :::::    : :: : :::::   : 
NC_060 AAAAAATATCAAAGTACCCAAAGCATGTATTAT----ATACTGTACATAAAATATGAAAGTACATCAAATATATATTTTATTCTGTACATAAAATATCAA
 1572550   1572560   1572570   1572580       1572590   1572600   1572610   1572620   1572630   1572640     

           38030     38020     38010     38000     37990     37980     37970     37960     37950           
NC_00- TGTTCAGTTAATATTAATTATCCTGAAAAATTGTCAATTATTAATCTAAATATTTTCAAAAATTTAAAATTTTTAGATTTAACAGATATAAT--AATTGA
        :: ::    ::::  ::: :      : : :::  :: :   ::: :: ::    : ::: : :: :  :: :: : :  ::: : :  ::  ::::  
NC_060 AGTACACCAGATATATATTCT------ATAGTGTACATAAAATATCAAAGTA---CCCAAACTATACA--TTATATACTGTACATAAAATATGAAATTAC
     1572650   1572660         1572670   1572680   1572690      1572700     1572710   1572720   1572730    

   37940     37930      37920     37910     37900     37890      37880       37870     37860       37850   
NC_00- TTCAAATATTTATT-TAAAAAATACATCGTTACAAAAATTAATAATTGATTTTAATAT-GAATA-ATAATG-ATATAGAAATTCAA--TTACCATTATCT
        :::::::: :::: ::  :  :::::       :::::    :: :   :  ::::: :: :: ::: :: : ::: ::  ::::  :  ::   :: :
NC_060 ATCAAATATATATTATATTAGGTACAT-------AAAATATGAAAGTACATCAAATATAGATTATATACTGTACATAAAATATCAAAGTACCCCAAATAT
      1572740   1572750   1572760          1572770   1572780   1572790   1572800   1572810   1572820       

         37840      37830     37820     37810     37800     37790     37780     37770     37760      37750 
NC_00- TTAGAATTTATTC-ATATTAAAAACAATAAAAATATAAATAATTATTATTATATATCTGATTTGCAATTAAAAAAAATAATATTAGACGAATGTGT-TGT
        ::  :: :: :: : :: :::    :: ::: :  : : : :   ::::::::: :::   : :    : :::: :: : : ::  : :: :: : : :
NC_060 ATATTATATACTCTACATGAAA---TATCAAAGTTCACAAACTATATATTATATA-CTG---TAC----ATAAAATATCAAAGTA-CCCAAGGTATATAT
   1572830   1572840      1572850   1572860   1572870    1572880          1572890   1572900    1572910     

           37740     37730     37720      37710     37700      37690     37680       37670     37660       
NC_00- TGAATATTTATTTACACAAAAAAATTATTCAGTCGAAAC-AATATTATTTA-TTTCAACAAAATATAGTCTTTCGTC--ATACAATTTCAAATGTTTAAA
       :  :::   :: :::: :::: :   :   :  : :: :   :::::: :: : :  : :::::::    :: : ::  ::: :  ::  : : : :: :
NC_060 TCTATA---ATGTACAAAAAATATCAAAGTACCCAAAGCGTGTATTATATACTGTATATAAAATATGAAATTACATCAAATATACATTTTATTCTGTACA
     1572920      1572930   1572940   1572950   1572960   1572970   1572980   1572990   1573000   1573010  

     37650     37640     37630     37620      37610      37600     37590     37580     37570     37560     
NC_00- TAATTTAAAAAATTTAAAAAAATTAATATTAGATA-CACACAACGAATA-CAATATTAACAAAATAAATATGCCAGATACTATAAATCATATTATAATAT
       :::  ::  ::: :  :  : ::  :::::  :::    :::   :::: :::  :   :::: :: : ::   : ::::: :: :: : : ::: : ::
NC_060 TAAAATATCAAAGTACACCAGATATATATTCTATAGTGTACATAAAATATCAAAGTACCCAAACTATACAT--TATATACTGTACAT-AAAATATGAAAT
        1573020   1573030   1573040   1573050   1573060   1573070   1573080     1573090    1573100         

        37550     37540     37530     37520     37510     37500     37490      37480     37470             
NC_00- CAGAT-ATATGTTTATTGAAAAATATTAATTATATAAAAAAATTAAAAAATTTATATAAATTTGAAATTA-ATAATATGCATGTTGAAGATGAAAT----
        : :: : :: : ::::     ::::::  :: :::::: :  : :::    :: :: :: :  : :::: ::: : : ::  :: :: :  ::::    
NC_060 TACATCAAATATATATT-----ATATTAGGTACATAAAATA--TGAAA---GTACATCAAATATAGATTATATACTGTACA--TTAAATACCAAATTACC
 1573110   1573120        1573130   1573140     1573150      1573160   1573170   1573180     1573190       

    37460     37450      37440     37430     37420     37410        37400     37390      37380     37370   
NC_00- -AAATTATGAATTTAATAATAT-TATTATTGATTTAAGTTCAACAAATATAAAACACA---TTAAAATAAATTATAATATTA-ATAATAAAAATATTATA
         :: :::  :::: ::: : :  :: :   ::  :::::::  :: :::: :  : :   :  : ::::: ::: : : ::   ::   : ::::: ::
NC_060 CCAAATATATATTTTATACTGTACATGAAATATCAAAGTTCACAAACTATATATTATATACTGTACATAAAATATCAAAGTACCCAAGGTATATATTCTA
   1573200   1573210   1573220   1573230   1573240   1573250   1573260   1573270   1573280   1573290       

             37360     37350     37340     37330      37320     37310     37300     37290     37280        
NC_00- AATAG----AATTTTATATATGTTCCCTTTTTCGATTGAAATA-ATAGAATATCTTGATTGTGATAATTATCCTTTATTTTTACAAATTTCTCATGAAAA
        :  :    ::   :::  : :: :::      :  :: : :: :::   :: ::  : : ::: :: ::  ::: :  : ::  : ::: :  :: : :
NC_060 TACTGTACAAAAAATATCAAAGTACCC---AAAGCATGTATTATATACTGTACCTAAAATATGA-AAGTA--CTTCAAATATA-TATTTTATTCTGTACA
   1573300   1573310   1573320      1573330   1573340   1573350    1573360     1573370    1573380   1573390

    37270      37260     37250      37240     37230     37220     37210     37200     37190     37180      
NC_00- TTTAA-AAAAAATAATAATTGATAGTAATTAT-TTGTTTAGAGAATATATAATAGATTATTATCAATGTAAAAAAATAATAATCCAACAAATATG----T
       :  :: :  :::  : :   ::::   ::: : : :: :: : :: :::: : ::  ::     : : :: :  :   :   : ::  :::::::    :
NC_060 TAAAATATCAAAGTACACCAGATATATATTCTATAGTGTACATAAAATATCAAAG--TACCCAAACTATACATTATATACTGTACATAAAATATGAAATT
          1573400   1573410   1573420   1573430   1573440     1573450   1573460   1573470   1573480        

          37170     37160     37150     37140     37130     37120      37110     37100     37090     37080 
NC_00- GCTAGAAATAATATAGAAGACGATGATATAGAAACAGTAGATATATAAATTATTTATTTTATTTACT-AACATATAATAAATAATAAATGACAATATTTG
        :   :::: :::::    :   :: :: : :::   :  :  :: :    :: ::: :: : :: :  ::::: ::::   ::  :   : : :::   
NC_060 ACATCAAAT-ATATATTTTATTCTG-TACATAAAATATCAAAGTACACCAGATATATATTCTATAGTGTACATAAAATATCAAAGTACCCAAACTATACA
  1573490    1573500   1573510    1573520   1573530   1573540   1573550   1573560   1573570   1573580      

           37070      37060     37050     37040      37030     37020        37010     37000       36990    
NC_00- AAATATTAATATGGAT-AATTGTTTTATTAGCTTTTATGTTTATAATATT-TTTATATGTGGTTTTA---TATATTAAAAGAAGA--ATATACGAAATAT
         ::: :: : :  :: :: : :   ::::  :   :: : ::: :::::   :: ::    : : :   :: :: :::   :::  ::::::   : ::
NC_060 TTATA-TACTGTACATAAAATATGAAATTACATCAAATATATATTATATTAGGTACATAAAATATGAAAGTACATCAAATATAGATTATATACTGTACAT
    1573590    1573600   1573610   1573620   1573630   1573640   1573650   1573660   1573670   1573680     

        36980     36970     36960      36950         36940         36930     36920     36910     36900     
NC_00- TAAATGAAAATATTCCCATTGAAATAAATA-TAGATAATGTA----AATTATCCAAGT----GAATTATATACAGATAAATTTAATCCTAATGTTTTAAA
       :::::   ::  : :::    ::::: ::: :  ::: ::::    :: :::: ::::     :: ::::::   ::: : :  : : :::  : : :::
NC_060 TAAATACCAAAGTACCC---CAAATATATATTTTATACTGTACATGAAATATCAAAGTTCACAAACTATATA-TTATATACTGTA-CATAAATTATCAAA
     1573690   1573700      1573710   1573720   1573730   1573740   1573750    1573760    1573770   1573780

       36890     36880      36870        36860     36850      36840     36830     36820         36810      
NC_00- ATATTTAATTAAAATATTGT-TAGATTTTAATACA---GAAATTACAAATAACAT-TATTATACATTCAATTGATTATATGAAAATATAT----TATATA
        ::   :::  : ::::: : ::   :  :: : :    ::: :::  : : ::: ::::::: : :  :   :  :::::::: :: ::    ::::::
NC_060 GTACCCAATGTATATATTCTATACTGTACAAAAAATATCAAAGTACCCAAAGCATGTATTATATACTGTACCTAAAATATGAAAGTACATCAAATATATA
          1573790   1573800   1573810   1573820   1573830   1573840   1573850   1573860   1573870   1573880

      36800     36790     36780     36770     36760     36750      36740     36730     36720       36710   
NC_00- AGTTATAATAAAAAAAAAATAATAAAATTAATATTAGATAGATATAATAATTTATGGAT-TGTTATAAGAGGAACATTAACATATAATGAAT--TTGAAC
         ::::  :  : : ::::::  ::: :  : :  ::::: ::::  ::   : :  ::    ::: : :: : :   :  ::: : : :::  :  :: 
NC_060 TTTTATTCTGTACATAAAATATCAAAGT--ACACCAGATATATATTCTATAGTGTAAATAAAATATCACAGTACCCAAACTATACATTAAATACTGTAAA
          1573890   1573900     1573910   1573920   1573930   1573940   1573950   1573960   1573970        

         36700     36690     36680     36670     36660     36650     36640     36630      36620     36610  
NC_00- ACGATCTTAGAATTTCACAAGTTAAAATAGATAACTGTGATATGAAATGTCATAAAGGATTTTGTGAAATATATAGTA-AAATACAAAAGCCATTACTAA
          ::  :  :::: ::  :  :: : :  :::  ::  : :: ::::   :: ::  : :   : ::::::: : :: : :    : :   : ::: ::
NC_060 TATATTATGAAATTACATCAAATATATTTTATATTTGCTACATAAAAT---ATGAA--ACTACATCAAATATAGATTATATAGTGTACATTAAATACCAA
  1573980   1573990   1574000   1574010   1574020      1574030     1574040   1574050   1574060   1574070   

          36600     36590     36580     36570     36560     36550     36540     36530     36520     36510  
NC_00- ATTTATTAATGACTTTATCACCAAATAAAATATTTGCATTAGGTCATAGTTTAGGAGGCGGAATATTATCAATAGCAGCTTATGATATTTTTAATATTTT
       : :     :  : : ::: :    :::   ::  :: : ::  ::: :::: :  :  :   :::::::  ::: : :   :: : ::: : ::     :
NC_060 AGTACCCCA--AATATAT-ATTTTATACTGTACATGAAATA--TCAAAGTTCA-CAAACTATATATTAT--ATA-CTGTACAT-AAATTATCAA---AGT
       1574080      1574090   1574100   1574110     1574120    1574130      1574140    1574150      1574160

          36500     36490     36480     36470     36460     36450      36440      36430      36420         
NC_00- AAATAAAAAAGAAATTATATTATATACAACGGGAACACCTCGTGTATGTAATAAAGATTTTTATA-ATAAT-TGCAATAAATAT-AATATACATAAAGTA
       :   ::   : : ::: :::  : :::::    :: :  ::    ::     :::: :: :  :: ::: : : ::  :::::: ::  :: :: :: ::
NC_060 ACCCAAGGTATATATTCTATACTGTACAA----AAAATATC--AAATTACCCAAAGCTTGTATTATATACTGTACATAAAATATGAAAGTATATCAAATA
          1574170   1574180       1574190     1574200   1574210   1574220   1574230   1574240   1574250    

   36410     36400     36390      36380     36370     36360     36350     36340     36330     36320        
NC_00- GAAAATTTAAGTGATGTATATATAA-ATGCAATACCTTCTGTTTTACCATTTTATGATAATACAGTATATTATAAAATAGGAAAAATATGGTATTTTGAT
        : : ::::  :  :::: ::: :: ::  ::   :  : : : ::  ::: ::: :   ::::  : :: : ::: ::   ::: :::    : :  : 
NC_060 TATATTTTA--TTGTGTACATAAAATATCAAAGTACACCAGATATA-TATTCTAT-AGTGTACATAAAATAACAAAGTACACAAACTATACATTATATAC
      1574260     1574270   1574280   1574290    1574300    1574310   1574320   1574330   1574340   1574350

    36310     36300     36290         36280       36270     36260     36250     36240        36230         
NC_00- GTTAATTACGGAAATATAATATTAAATC----ATAAACTAG--AAATTTATTTTAACAATATTGATAATCTAAAATATTTA---GAAATTTAATATGAA-
         ::  ::   :::::: : :::: :::    ::: : :::  : ::  : : : : : ::     ::: :: : ::: ::    : ::  ::::: :: 
NC_060 TGTACATA---AAATATGAAATTACATCAAATATATATTAGGTACATAAAATATGAAAGTACATCAAATATAGATTATATACTGTACATAAAATATCAAT
             1574360   1574370   1574380   1574390   1574400   1574410   1574420   1574430   1574440       

      36220     36210     36200      36190     36180     36170     36160     36150     36140     36130     
NC_00- --ATTTTATATATATATTATATAATGAATACG-CATATCATAAATTACAATATAAAAAATAATTATTGGTGTTTACATATAAATGATTTTAATTTAATAT
         :    : ::::::::: :::: :  : : :  :::::: :  : ::::  :: : : ::  :: ::    : : :::: :: :     ::  : ::::
NC_060 GTACCCCAAATATATATTTTATACTATACATGAAATATCAAAGTTCACAAACTATATATTATATACTGTACATAAAATATCAAAGTACCCAAGGT-ATAT
   1574450   1574460   1574470   1574480   1574490   1574500   1574510   1574520   1574530   1574540       

       36120     36110      36100     36090     36080      36070     36060     36050     36040       36030 
NC_00- ATAACAAAAAATTAAATTTATAT-AATGCATCTAGGGTATGTGATATTTA-TGAAAAAAATATTCACATATGGTTGGAAGAAAATTATGAT--TATACTA
       ::   : :   :  ::   :::: :: : : : :  : ::::  ::: :: :: : : :: ::    :  :   :  :: : :  : : ::  : ::: :
NC_060 ATTCTATACTGTACAAAAAATATCAAAGTAACCAAAGCATGTATTATATACTGTATATAAAATATGAAAGTACATCAAATATATATTTTATTCTGTAC-A
    1574550   1574560   1574570   1574580   1574590   1574600   1574610   1574620   1574630   1574640      

           36020     36010     36000     35990     35980     35970     35960     35950       35940         
NC_00- TAAAATATTTAAAAATAAAAGAAATTAATGATCATGTTTCTATAATCAATAATAATAAAGAAAGTTCGTTAAATGGATTATAT--GTTAGCGAACATATT
       ::::::::  ::  : :  ::: ::  ::  :   :: :  ::::   :: : : ::   :::       : ::  :::::::    ::   :: :::: 
NC_060 TAAAATATCAAAGTACACCAGATATATATTCTATAGTGTACATAAAATATCAAAGTACCCAAA-------ATATACATTATATACTGTACATAAAATATG
     1574650   1574660   1574670   1574680   1574690   1574700          1574710   1574720   1574730        

   35930      35920     35910     35900     35890        35880      35870      35860     35850     35840   
NC_00- TTATTAGGT-ATATCAATATGGATATCAGAAGAATGTTATTATAAATGTA---TTAATAT-TATTCTACACAAT-CATGATATTTTTAAATTAGATAATG
         ::::  : : ::  ::::  :::: ::    ::   : ::: :: :::     :::::  ::: :: ::  : ::: : ::    :: :     ::  
NC_060 AAATTACATCAAATATATAT-TATATTAGGTACAT-AAAATATGAAAGTACATCAAATATAGATTATATACTGTACATTAAATACCAAAGTACCCCAAAT
  1574740   1574750    1574760   1574770    1574780   1574790   1574800   1574810   1574820   1574830      

         35830     35820      35810     35800     35790       35780     35770      35760     35750         
NC_00- ATATATTAAATTATAAAGAT-ATATATACTAATTTAAATAAAAATATAATA-ATA-GATAGAAATAATATAAAAG-ATAAAATAGATAAAATAATAAATA
       :::::::  ::  :  : :: : :::: : :: :: :  ::  ::::: :: :::   :: : : : ::: :::: :   :::  ::   ::: :  :::
NC_060 ATATATTTTATACTGTACATGAAATAT-CAAAGTTCACAAACTATATATTATATACTGTACATAAATTATCAAAGTACCCAATGTAT---ATATTCTATA
    1574840   1574850   1574860    1574870   1574880   1574890   1574900   1574910   1574920      1574930  

   35740     35730      35720     35710     35700         35690      35680      35670     35660      35650 
NC_00- ATATTCAAAATA-ACGAAACCATAACAAGAAAATATATATTAAATAATATAC----AATCTG-ATTTAAATAAAAT-TATATTATGGGTTG-AAATAAAA
        : : ::::: : :  :::   :: :   :::  :: ::::: ::: : :::    ::: :: :  :: :: :::: :::::: :    :: : ::::::
NC_060 CTGTACAAAAAATATCAAA--GTACC--CAAAGCATGTATTATATACTGTACCTAAAATATGAAAGTACATCAAATATATATTTTATTCTGTACATAAAA
        1574940   1574950       1574960   1574970   1574980   1574990   1575000   1575010   1575020        

            35640     35630       35620     35610        35600     35590     35580     35570     35560     
NC_00- AAT-ATTTTAAAATGGAAAAATA--GTAAGTTACCTATAAAATATAATTATA---AAAATATATATTTAAAATATTAATTATTATTTTTATAAAAATGGA
        :: :   :: :   :: : :::   ::   :    ::::::::: :   ::   ::: :::: ::: :: :   ::: :::  : :  :   : ::  :
NC_060 TATCAAAGTACACCAGATATATATTCTATAGTGTAAATAAAATATCACAGTACCCAAACTATACATTAAATACTGTAAATATATTATGAAATTACATCAA
  1575030   1575040   1575050   1575060   1575070   1575080   1575090   1575100   1575110   1575120        

        35550     35540     35530     35520     35510      35500     35490     35480     35470     35460   
NC_00- ATTTA-GAAATTTATGGAAAATAAATAAAAAAAAATATATTATAAATA-ATAATATTTTTAACCGTTTACCTACTGAAATACACTTTATGATTGCAAAAT
       :: ::    :: : ::  : ::::: : :  ::: :: :: : : ::: :: ::::  :  ::   :::  :::  :: ::: :   ::       : ::
NC_060 ATATATTTTATATTTGCTACATAAA-ATATGAAAGTACATCAAATATAGATTATATAGTGTAC--ATTAAATACCAAAGTACCCCAAAT-------ATAT
  1575130   1575140   1575150    1575160   1575170   1575180   1575190     1575200   1575210               

         35450        35440     35430     35420     35410     35400     35390     35380     35370          
NC_00- ATTTAACCCCTTTA---GAATATTCATATGCTATAAAATATCTTAATTTAAGTTATGATTATATGTTATGGGATGAAAATAAAATAAAAATTTTAGATTA
       :::: :   :: ::   :::   ::: :    : ::: ::   ::  :::  :  ::   :::  ::::   : : :   ::  :: : ::: :: : : 
NC_060 ATTTTA-TACTGTACATGAAATATCAAAGTTCACAAACTA---TATATTATATACTGTACATAAATTAT-CAAAGTACCCAAGGTATATATTCTATACTG
  1575220    1575230   1575240   1575250      1575260   1575270   1575280    1575290   1575300   1575310   

  35360     35350     35340     35330     35320     35310     35300     35290     35280     35270          
NC_00- TATACCAACACATAAATTTATTGAAAGATGTTTAGAATCAAACAAATACAATAATATGGAACATTTTTCTCTAGCATATAAAGTAATTGAATTTAAATTT
       :: :  :: : :: :: :::   :::: : : ::  ::  :    : : :: :::::: ::    : : :: :  :::: :  : ::::  : :: ::  
NC_060 TACA-AAAAATATCAAATTACCCAAAGCT-TGTATTATATACTGTACATAA-AATATGAAA---GTATATCAAATATAT-ATTTTATTG--TGTACATAA
        1575320   1575330   1575340    1575350   1575360    1575370      1575380    1575390     1575400    

  35260       35250         35240       35230     35220     35210     35200           35190     35180      
NC_00- TATTTTAAA--ACACC-GATA---ATTAAATA--TTACAAAAATTATGAATCATATATTGAAGATAAATTATATA------ATGAAAGATTAAATGATAT
        :: : :::  ::::: ::::   :::  :::   :::: ::: ::  ::   :: :   :  ::: ::::::::      :: ::: :: :::: : ::
NC_060 AATATCAAAGTACACCAGATATATATTCTATAGTGTACATAAAATAACAA-AGTACACAAACTATACATTATATACTGTACATAAAATATGAAATTACAT
      1575410   1575420   1575430   1575440   1575450    1575460   1575470   1575480   1575490   1575500   

      35170     35160     35150     35140     35130     35120     35110     35100     35090     35080      
NC_00- AAAATGTTTATTATCAAAAGAATATAACTATAATATTTATGATATTTTAGATAATGAATTGCAATTATTATTAAAAATTATTACAAAAAATATTTTTATA
        :::: : :::::   : : :: :::     ::  :  :: : : : ::::: ::  : :: :  ::  : ::  :::     : ::: :::: ::: ::
NC_060 CAAATATATATTAGGTACATAAAATA---TGAAAGTACATCA-AATATAGATTATATACTGTACATA-AAATATCAATGTACCCCAAATATATATTT-TA
       1575510   1575520      1575530   1575540    1575550   1575560    1575570   1575580   1575590        

      35070     35060        35050     35040     35030     35020     35010       35000     34990     34980 
NC_00- TATTGTAATAAATATATCA---TTGACGAATTATATTATTATAATTTTAATATAAAAATTAATACATTTAACAA--TATATATGATATAATGGATAATAA
       :: : ::    : ::::::   :: :: ::  ::: :::: ::   :  : ::::::  ::  : : :   :::  ::::: :  :::: :: : :: ::
NC_060 TAGTATACATGAAATATCAAAGTTCACAAACCATA-TATTGTATACTGTACATAAAA--TATCAAAGTACCCAAGGTATATGTTCTATACTGTACAAAAA
   1575600   1575610   1575620   1575630    1575640   1575650     1575660   1575670   1575680   1575690    

           34970     34960     34950     34940     34930     34920     34910     34900     34890     34880 
NC_00- TTTTTATACATATGATTCGTATTTTCCTATATCATTGTGGATATGGATATATTTTATAATAAAGAATGAAATAAACAATAACGAAGATAATAAATCAAAA
        : : : :  ::      : : : :  ::::: : :::  :::   : ::::   :  : :   ::: : :::    ::   : : :::: : :::::: 
NC_060 ATATCA-AAGTACCCAAAGCA-TGTATTATAT-ACTGTACATA---AAATATGAAAGTACATCAAAT-ATATATTTTATTCTGTACATAAAATATCAAAG
      1575700    1575710    1575720    1575730      1575740   1575750    1575760   1575770   1575780       

           34870     34860      34850     34840     34830     34820     34810     34800     34790          
NC_00- ATTTTATTAAGTTTAATTAATGATAT-TATAATAATACATATTAAAAAAAATAATTTTCCTATATTATTTTCTTATTATTTAGAAGATTATTAAATAAAA
               :  : :: :  ::  : :  :::: :  ::: : :: : ::: ::       :: ::::: : ::   ::  :: ::   ::: :::: : :
NC_060 TACACCAGATATATATTCTATAGTGTACATAAAATAACAAAGTACACAAACTA-------TAAATTATATACT--GTACATAAAA---TATGAAATTACA
   1575790   1575800   1575810   1575820   1575830   1575840          1575850     1575860      1575870     

  34780       34770      34760       34750     34740     34730     34720     34710     34700      34690    
NC_00- T--ACTATATATTAAATA-ATAAGTTA--AATTTTTATTTTAAGATAGATTAGTAAATGATAATAAGATAAATAATATAAAATACAT-TATATTTTATCG
       :  : :::::::::  :: ::::  ::  ::  :  : :  :: ::::::::   : ::   :::: :: :  ::: ::    : :: :::::::::   
NC_060 TCAAATATATATTAGGTACATAAAATATGAAAGTACA-TCAAATATAGATTATATACTGTACATAAAAT-ATCAATGTACCCCAAATATATATTTTA---
     1575880   1575890   1575900   1575910    1575920   1575930   1575940    1575950   1575960   1575970   

        34680     34670      34660     34650     34640     34630     34620     34610     34600     34590   
NC_00- TATTCCAATTTAAATATAAAAATT-ATAAAAAAAATATTTTTAATTGTTAATATATTTTTTATAAATGAATTATAGTATAAATATTATTACTTTTTTATT
       :: :: :  : :::::  ::: :: : :::  : ::::: :  : :::  ::: : : :    :::  :   :  ::::: ::  :: :::: :   :  
NC_060 TACTCTACATGAAATACCAAAGTTCAGAAACCATATATTATATACTGTACATAAAATAT---CAAAGTACCCAAGGTATATATTCTA-TACTGTACAAAA
          1575980   1575990   1576000   1576010   1576020      1576030   1576040   1576050    1576060      

           34580        34570     34560     34550       34540     34530     34520     34510          34500 
NC_00- ATTAT--TAGTATC---TGAATATGTTATGATGTGTACTGAAA--ATGGACATAATTGTAATAATAATTATGAATGTTGTAGTGGAGCT-----TGTTCA
       : :::   :::: :    : :: : ::::    :::::  :::  ::: :  ::  :  ::::   ::: :  ::  ::::    :  :      :: ::
NC_060 AATATCAAAGTACCCAAAGCATGTATTATATACTGTACATAAAATATGAAAGTACATCAAATATATATTTT--ATTCTGTACATAAAATATCAAAGTACA
    1576070   1576080   1576090   1576100   1576110   1576120   1576130     1576140   1576150   1576160    

           34490       34480     34470     34460     34450     34440     34430     34420      34410        
NC_00- GCAGTTTTTGGT--TTTTGTTTACATAGATAATAATAATTTATGAAAATAATTGTTCTATATTTGTATCACTTATATCATATT-GATCAATTATATCTGA
        ::: : :   :  : : :: :::::: :  :::: :: :    ::: ::    :: ::::  ::::      :::: : :::  ::::: ::::: :  
NC_060 CCAGATATATATTCTATAGTGTACATAAAATATAA-AAGTACCCAAACTATACATTATATA-CTGTACATAAAATATGAAATTACATCAAATATATAT-T
      1576170   1576180   1576190    1576200   1576210   1576220    1576230   1576240   1576250   1576260  

    34400     34390      34380     34370     34360      34350     34340     34330      34320     34310     
NC_00- ATAATTATTCTTTAATATAT-ATAATATTTTAAATAATTCACTATAT-TTCAAATTAATATTTTTAGATACACAAAATGT-TAATTTAAATTTATTATCT
       ::: :   :   ::: :::: : : ::  : :::: ::  : ::::: ::  :  ::: :: :  :  ::: : :::: : :: : :: : :    ::  
NC_060 ATATTAGGTACATAAAATATGAAAGTACATCAAAT-ATAGATTATATATTGTACATAAAATATCAAAGTACCCCAAATATATATTATATACTCTACATGA
         1576270   1576280   1576290    1576300   1576310   1576320   1576330   1576340   1576350   1576360

       34300       34290     34280     34270     34260     34250     34240     34230     34220     34210   
NC_00- GATTTTAACAT--AAAACCTTTATTTTTTAATTTATTTTTTATTTTACAAATTTTGTTATTATCATAATGTAATAATTTAATATTAATTATTTTAGTAC-
        :: : ::  :  : :: :: ::: :: ::   : :   : :  :  :::: :     :     ::: : : ::::: : : :  :: :::   ::::: 
NC_060 AATATCAAAGTTGACAAACTATATATTATATACTGTACATAAAATATCAAAGTACCCAAGGTATATATTCT-ATAATGT-ACAAAAAATATCAAAGTACC
          1576370   1576380   1576390   1576400   1576410   1576420   1576430     1576440   1576450        

             34200     34190     34180     34170     34160     34150     34140     34130     34120         
NC_00- ---TATGTATATTTTTAATATTTTCCAAAGTATCGTTATACATTATATTTCCAGAATCTAGGATAATCACATTAGAGCACAAATATTCTATTTCTTCTAT
             :: :::: :  :   : :  ::: :::     ::::: : :: :  : : : ::   :   :: :  : : :: :: ::  : :     : :::
NC_060 CAAAGCGTGTATTATATACTGTATATAAAATATGAAATTACATCAAATAT--ATATTTTATTCTGTACATAAAATATCA-AAGTACACCA---GATATAT
  1576460   1576470   1576480   1576490   1576500     1576510   1576520   1576530    1576540      1576550  

   34110     34100      34090     34080     34070     34060     34050     34040     34030      34020       
NC_00- ATTATTTGATGAAATTAAAAT-GGAATGTTTGTAATAATTATAATAATTATAATTAATAATATATTTTATAGTTTTCCATATA-ATTTGTTTGGATACAA
       ::: : :  :: :  ::::::   :: ::    ::    :: : ::  ::   :  :::: ::::   ::    :   ::::: :::   :: : :::: 
NC_060 ATTCTATAGTGTACATAAAATATCAAAGTACCCAAACTATACATTATATACTGTACATAAAATATGAAATTACATCAAATATATATTATATTAGGTACAT
        1576560   1576570   1576580   1576590   1576600   1576610   1576620   1576630   1576640   1576650  

     34010     34000     33990     33980     33970     33960        33950     33940     33930     33920    
NC_00- TATCTATTCCTGACGTTGGTTCATCCATTAAAGTTAAAATTGATCTAGGTGCTAATGAC---ATTGCTATTTTTAAACGTTTTATAATACCAGTACTGTA
        :  :::       :   :: :::: : :: :: : : ::    ::   :  :::  ::   : : :      :: :  :::::::    : ::::   :
NC_060 AAAATAT-------GAAAGTACATCAAATATAGATTATAT---ACTGTATATTAAATACCAAAGTACCCCAAATATATATTTTATA----CTGTACATGA
               1576660   1576670   1576680      1576690   1576700   1576710   1576720       1576730        

         33910     33900     33890         33880       33870      33860     33850      33840               
NC_00- TGTAT-AAACTGCTTTATCTGCATATTTT----TCTATATTTAATA--ATTTTAACCAA-ATATTAATATAATATTGTA-TATGTTTATC-----ACTAA
         ::: ::: : :   : ::  ::::: :    : :: ::  ::::  :   :: ::::  :::  ::   ::: ::::  :    ::::     ::  :
NC_060 AATATCAAAGTTCACAAACTATATATTATATACTGTACATAAAATATCAAAGTACCCAAGGTATATATTCTATACTGTACAAAAAATATCAAAGTACCCA
  1576740   1576750   1576760   1576770   1576780   1576790   1576800   1576810   1576820   1576830        

  33830     33820     33810     33800     33790     33780          33770     33760     33750     33740     
NC_00- AACCATTTAATATCATAATTAATTTTAAATTTTGTCTTCCTGTTAAAAATGTA-TCTATGC----CAAAAAATTGAGAACAATAAGATATTTTTTTAAAA
       :: ::: :: ::: ::: :  :  : :::: :     : :  : ::: :: :: : ::: :    :: :::::    ::  : :  : :: : : :   :
NC_060 AAGCATGTATTAT-ATACTGTACCTAAAATATGAAAGTGC-ATCAAATATATATTTTATTCTATACATAAAATATCAAAGTACACCAGATATATATTCTA
  1576840   1576850    1576860   1576870    1576880   1576890   1576900   1576910   1576920   1576930      

       33730     33720     33710     33700     33690     33680     33670     33660     33650     33640     
NC_00- TAATTTGATTTTAATATCCATGATCTGTTAGAACATCCTATATAAATATTTCCTTTTGTAACACATTCTTCGCCAGATAATATTTTAAAAATAGTACTTT
       :: : :   :  :::::: : :  :    : :  :: :  :::: :   : : :    ::  : ::  : :  :: :: :::: ::: :    :::: : 
NC_060 TAGTGTACATAAAATATCAAAGTAC--CCAAACTATACATTATATACTGTACATAAAATATGAAAT--TACATCAAAT-ATATATTATATTAGGTACATA
    1576940   1576950   1576960     1576970   1576980   1576990   1577000     1577010    1577020   1577030 

       33630     33620     33610     33600     33590            33580     33570     33560     33550        
NC_00- TTCCACATCCGTTACCACCAATAATTCCAAAACATTTTCCTTCTGATATTTTA-------AAATTTATATTATTTAATGCCAATTTATTATTATATATTT
           :     : :::  : ::::      : ::: : : : :   ::::   :       :::: :::::::: :: :    ::  : ::: : :  :  
NC_060 AAATATGAAAG-TACATCAAATATAGATTATACACTGTACATAAAATATCAAAGTACCCCAAATATATATTATATACTCTACATGAAATATCAAACTTCA
         1577040    1577050   1577060   1577070   1577080   1577090   1577100   1577110   1577120   1577130

    33540      33530     33520     33510     33500     33490     33480     33470     33460         33450   
NC_00- TATA-AACATTTGACATAATTAATGATGAATTATAGTCAGTATATTTGTTTATATTTTGTAATTCAAAATAATTATTATTTTTTCTA----TTATATTTT
        : : :: :: : : ::: :  :  :: :: :: ::::   :     :: :::::: : :: :  : :: :: ::: :   :  : :     : :::: :
NC_060 CAAACAATATATTATATACTGTA-CATAAAATAAAGTCCCCA---AGGTATATATTCTATACTGTAGAAAAAATATCAAAGTACCCAAAGCATGTATTAT
          1577140   1577150    1577160   1577170      1577180   1577190   1577200   1577210   1577220      

         33440     33430     33420     33410     33400     33390     33380     33370       33360     33350 
NC_00- AAATTAATTATCTTATTATATATTATATCAATTAAACCTCTTTCTATTAATATAATTAAAATTAAATATAATAAAATTTGTAT--TATAATCGAAATTAT
       : : :   :::   ::   : : :: ::::: :: :  : ::  : :  : :::::  : :: :::    :  : :: : :::  :::: :  : :: : 
NC_060 ATACTGTATATAAAATATGAAAGTACATCAAATATATATTTTATTCTGTACATAAT--ATATCAAAGTACACCAGATATATATTCTATAGTGTACATAAA
    1577230   1577240   1577250   1577260   1577270   1577280     1577290   1577300   1577310   1577320    

           33340     33330     33320     33310     33300     33290     33280     33270        33260        
NC_00- ATAATTTAGTTTGTGTGTATTTAAATATTCAATTATAGACATTGATATACAACTAGGTATAAATATATATGATAATATATCTAAAATA---ATATTTTTA
       ::::   :        :::   :::   : ::::::: :: :  : ::: ::     ::: ::  :: :: : ::::::: : :  ::   : : : : :
NC_060 ATAACAAA--------GTACAAAAACTATAAATTATATAC-TGTACATAAAA-----TATGAAATTACATCA-AATATATATTAGGTACATAAAATATGA
      1577330           1577340   1577350    1577360        1577370   1577380    1577390   1577400         

    33250     33240     33230     33220       33210     33200      33190     33180     33170     33160     
NC_00- TATTTAATTTTATATATAGGTAATAGTATGCCT--AATATAAATACTAAAATTAATAT-TATTTTATCGGATTGATTATCAAACATTAATATTATAATCG
        : :  ::   ::::: :    ::: : : : :  ::: : :::  ::     ::::: ::::::::   : :    :: ::: :: ::  ::       
NC_060 AAGTACATCAAATATAGATTATATACTGTACATAAAATTTCAAT-GTACCCCAAATATATATTTTAT---ACTCTACATGAAATATCAAAGTT-------
 1577410   1577420   1577430   1577440   1577450    1577460   1577470      1577480   1577490               

       33150     33140         33130     33120           33110     33100     33090     33080       33070   
NC_00- AAAAAAGCATAAATGATA----ATGCATTAATTATCAATATA---AA---ATATAATATAATTAAATCAAAAAATGATTTAATATTTAA--CATATATAA
        : ::: :::: :: :::     : :::  : ::::::  ::   ::   ::::: : ::    :  ::::::::     : ::   ::  ::: ::: :
NC_060 CACAAACCATATATTATATACTGTACATATAATATCAAAGTACCCAAGGTATATATTCTATACTATACAAAAAATATCAAAGTACCCAAAGCATGTATTA
  1577500   1577510   1577520   1577530   1577540   1577550   1577560   1577570   1577580   1577590        

         33060     33050     33040     33030      33020     33010     33000     32990     32980     32970  
NC_00- TATTATTGGTATTACTGATATAGAAAATAATATCATAT-TAAATAATAATGTTGTTATCCAATGTAATTCAGGATTACATCCATTTATAATGTGTTGTTT
       :: :: ::   :  :: : :::  :::  : :::: :: :: ::  :: : :    ::  ::: : :   :: :   ::   :: :::  : :  :::  
NC_060 TA-TACTG---TACCTAAAATATGAAAGTACATCAAATATATATTTTATTCTGTACATAAAATATCA--AAGTACACCAGATATATATTCTATAGTGTAC
  1577600       1577610   1577620   1577630   1577640   1577650   1577660     1577670   1577680   1577690  

          32960                  32950     32940     32930     32920      32910       32900     32890      
NC_00- TCTTGTTTT-------------GTTTATATTATCTTTTTTAATTAATTTATTATAATTAATACAATATA-ATTGTAAT--ATAATTGAAATAAATAAATT
        :    : :              : :: ::::: :  : ::  :::  ::: : : :  ::  ::::::  :: ::::  :::  : :::: :  ::: :
NC_060 ACAAAATATCAAAGTACCCAAACTATACATTATATACTGTACATAAAATATGAAATTACATCAAATATATTTTATAATAGATACATAAAAT-ATGAAAGT
        1577700   1577710   1577720   1577730   1577740   1577750   1577760   1577770   1577780    1577790 

      32880     32870     32860     32850      32840      32830     32820     32810     32800      32790   
NC_00- AGTTAAAATACTAGTTTTATTTTGATACATTGGATA-AAATATAGTTGTTAT-TATGTCTTTTTCTATATTTGGTATATTTATTTTTGC-TATTATGTTT
       :  : :::::    :: ::   :: ::::::  :::  ::  ::      :: ::: : :: : :: ::  ::  ::::  :  ::  :  ::::: : :
NC_060 ACATCAAATATAGATTATACACTG-TACATTAAATACCAAAGTACCCCAAATATATATTTTATACTGTACATGAAATATCAAACTTCACAAATTATATAT
         1577800   1577810    1577820   1577830   1577840   1577850   1577860   1577870   1577880   1577890

         32780          32770     32760     32750     32740     32730     32720     32710     32700        
NC_00- GAAATAATGT-----TAATGGCTATTGATCCAGAATATTTAAATAAAGGTATATAAGTTATTTTATTATATGTACTATTATGTTTTATATCTAATAAATA
        : ::: :::     ::::  : :   : :::   ::: ::    :   : :: ::   ::   :   ::   :  :  :::: : ::::    :: :::
NC_060 TATATAGTGTACATATAATATCAAAGTACCCAAGGTATATATTCTATACTGTACAAAAAATAACAAAGTA-CCAAAAGCATGTATAATATACTGTACATA
          1577900   1577910   1577920   1577930   1577940   1577950   1577960    1577970   1577980         

    32690     32680     32670     32660     32650     32640     32630     32620     32610     32600        
NC_00- ATTACTATTATTAATAAAATTATCTATGTTGTGATTTATGATTACAAAATTATATAAATATAAATTTTCATACTTTTTAATATATACAATACCCACATAA
       :    :   : ::    :: ::: ::: :: : :: ::    :: :: :: : :  :    : :: :  :: :: :    :: ::: :::: : :  :: 
NC_060 AAATATGAAAGTACATCAAATATATATTTTATTATGTA--CATAAAATATCAAAGTACACCAGATATATATTCTATAGTGTACATAAAATATCAAAGTAC
 1577990   1578000   1578010   1578020     1578030   1578040   1578050   1578060   1578070   1578080       

    32590     32580       32570     32560         32550     32540      32530     32520     32510     32500 
NC_00- ACAATTAATATAGATAAAATA--AAATTTATAATAACAAAT----AATAATATATTCTTTCTTATATA-ATAAATATTTCTTTTAAATAATTCTATAAAT
        :::  : :::: :: : :::    :  :: ::::  ::::    :  :::::::: :   :::  :: ::::::  :     :: :: :   :::: ::
NC_060 CCAA--ACTATACATTATATACTGTAAATAAAATATGAAATTACAACAAATATATTTTACATTAGGTACATAAATTATGAAAGTACATCA-AATATAGAT
   1578090     1578100   1578110   1578120   1578130   1578140   1578150   1578160   1578170    1578180    

           32490      32480     32470     32460     32450     32440     32430     32420     32410          
NC_00- TGTCTCATAAT-TTTATTAAATCCCATTATTTCAGATATAAACATATCATTATAATTTAAATTATTTATATAACTATCATCGGGAATTATAATATCTTCA
       : :   ::: : :  ::::::: :::   :  :  : ::: : ::    ::::: : :: :: :  :::  :: : ::: :      :::: ::: : : 
NC_060 TAT---ATACTGTACATTAAATACCAAAGTACCCCAAATATATAT---TTTATACTGTACATGAAATATCAAAGT-TCA-CAAACCATATATTATATACT
         1578190   1578200   1578210   1578220      1578230   1578240   1578250     1578260   1578270      

  32400     32390     32380       32370     32360     32350     32340     32330     32320     32310        
NC_00- GAACATAATTTATATAAAATATC--ATTTAAAGTATTCGATTTAAAATATATTATATCGCAATTAACATTTTCTAATAATTCAAACAATTTTAAAAAATT
       : :::::: ::::  ::: :: :  :  :: : ::::: ::  :  : : :  :::::  :: :: :     :   :: :: : ::  :  : ::: :: 
NC_060 GTACATAAATTAT-CAAAGTACCCAAGGTATA-TATTCTATACAGTACAAAAAATATC-AAAGTACCCAAAGCATGTATTTTATACTGTACTTAAATATG
    1578280    1578290   1578300    1578310   1578320   1578330    1578340   1578350   1578360   1578370   

    32300      32290      32280      32270     32260     32250     32240     32230       32220     32210   
NC_00- AGAAT-TTTCTGTTTTATA-AATATTATATA-TTGAATTATTTTCATCTATTTTATTAATATTTAATATTATAAATCCACTAT--TAATAATTATATTTT
       : : :   ::   : ::::   :::: : ::  : :: :::     :  :    ::  :::::  ::: : :::::  : :::   : ::   : : : :
NC_060 AAAGTACATCAAATATATATTTTATTCTGTACATAAAATATCAAAGTACACCAGATATATATTCTATAGTGTAAATAAAATATCACAGTACCCAAACTAT
       1578380   1578390   1578400   1578410   1578420   1578430   1578440   1578450   1578460   1578470   

         32200     32190     32180       32170     32160     32150     32140     32130     32120     32110 
NC_00- TTATTTTATCGTCGGTAGAATTATTATGTA--TTGATAATTTATAAGTTACATTTGCATCTTTTTTAATATTAAATAATGTCGAATTATATTTAACATTT
         :::  ::   : ::: :  ::::::: :  :  :: :  ::::  ::: :::::   :   :  ::::: :::  :  :: :: ::::  : : : : 
NC_060 ACATTAAAT--ACTGTAAATATATTATGAAATTACATCAAATATATTTTATATTTGGTAC--ATAAAATATGAAAGTACATC-AAATATAGATTATA-TA
       1578480     1578490   1578500   1578510   1578520   1578530     1578540   1578550    1578560        

           32100     32090      32080       32070     32060     32050      32040     32030     32020       
NC_00- CCGTTGTTTAATATAATTAAGT-TATCAGCTA-ATAATTCA-ACTTCATCTATACAATGTGTAGTAATTAA-TATAGTTTTATTTCTTTTTAATAATGAT
       : ::   :::: :::   ::::    ::  :: ::: :: : :::  :  :  :  :::     : :  :: :::: : :::: :  : :  ::::   :
NC_060 CTGTACATTAA-ATACCAAAGTACCCCAAATATATATTTTATACTGTACATGAAATATGAAAGTTCACAAACTATA-TATTATATGCTGTACATAA-ATT
   1578570    1578580   1578590   1578600   1578610   1578620   1578630   1578640    1578650   1578660     

     32010          32000     31990     31980     31970     31960     31950     31940     31930     31920  
NC_00- ATTAAA--TCCCA---TATTTCTTGTTTACTTTTTAAATCTATATTATGTGTGGGTTCATCGATTAATATAAAATCAGAATCATCTATTAACGAAAAAGC
       :: :::   ::::   ::: : :: : :::: :  :::   :::: :  : :      : :   :: :::: : :    :: :  ::: :: : : :   
NC_060 ATCAAAGTACCCAAGGTATATATTCTATACTGTACAAA-AAATATCAAAT-TACCCAAAGCTTGTATTATATACTGTACATAAAATATGAAAGTATATCA
      1578670   1578680   1578690   1578700    1578710    1578720   1578730   1578740   1578750   1578760  

          31910     31900     31890     31880       31870     31860     31850     31840     31830          
NC_00- TAATTGTAATTTACGTTTTGAACATTCAGATAATTCTGT-TATTATACA-ATTTTCTATATCATGTAATTTTAGATAAATAATTATTTCATTTGTTTTTA
        :  : :: ::::  :: :: ::: : : :::     :: ::  : : : :: :::::::   ::: :  : : ::::  :: ::    :    : :  :
NC_060 AATATATATTTTA--TTGTGTACA-TAAAATATCAAAGTATACCAGATATATATTCTATA--GTGT-ACATAAAATAACAAAGTACACAA--ACTATACA
        1578770     1578780    1578790   1578800   1578810     1578820    1578830   1578840     1578850    

  31820     31810     31800     31790     31780     31770     31760     31750     31740     31730          
NC_00- TTTTTGATTGTAACGAACTTAATCCTCTCAATATATTAAATAAATATATATTTTCTTTTACAGTAAAATCTGTAAAATTTATATTATTTTGTGGACAATA
       :: :  : ::::   ::  ::    :   : :: :: ::::: ::::    :   :   : :  ::: :   : :::: ::  :::: :  :: :: :::
NC_060 TTATATACTGTACATAAAATA----TGAAATTACATCAAATATATATTAGGTACATAAAATATGAAAGTACATCAAATATAGGTTATATACTGTAC-ATA
      1578860   1578870       1578880   1578890   1578900   1578910   1578920   1578930   1578940          

  31720     31710     31700     31690     31680     31670       31660       31650         31640            
NC_00- ACCTATTTTGATATTATTAGTTAATATTTTACCCTTATTAGGTTTTATTAA--TCCGAATATAATAGAT--AATAAAGTACTT----TTTC-CAGCA-CT
       :  :::     ::     : :  ::::::::  ::    : :   ::: ::  : :  : :  ::: ::   :::  :::: :    : ::  :: : : 
NC_060 AAATATCAATGTACCCCAAATATATATTTTATACTATACATGAAATATCAAAGTTCACAAACCATATATTGTATACTGTACATAAAATATCAAAGTACCC
 1578950   1578960   1578970   1578980   1578990   1579000   1579010   1579020   1579030   1579040         

  31630     31620     31610     31600     31590      31580     31570     31560     31550      31540        
NC_00- ATTGTTTCCTAACAATACTGTTGTATTATTTTTAATTATATCCAAA-CATATATTATTCAAAATAAAATTATTATCATAATA-TTTATATATGTTTTGTA
       :  :: :     : :::::::   :  : : : ::   :: ::::: ::: ::::::  :   :: :   : ::: : : ::  : : :::: : :: ::
NC_060 AAGGTATATGTTCTATACTGTACAAAAAATATCAA-AGTACCCAAAGCATGTATTATATACTGTACATAAAATATGAAAGTACATCAAATATATATTTTA
 1579050   1579060   1579070   1579080    1579090   1579100   1579110   1579120   1579130   1579140        

     31530     31520     31510     31500     31490      31480     31470     31460      31450     31440     
NC_00- TT-TTAACATAATAATCATTATTTTCTGTTTCTAACATATAATTATTAT-TTTCATTTATAATATATATATATTTCATTTTC-ATATATTTTTTAC-ATA
       :: :  ::::::        : : ::    :  : :: :::  :::: : :    :  :::: ::: : : : : ::    : ::: ::: : :::  ::
NC_060 TTCTGTACATAA--------AATATCAAAGTACACCAGATATATATTCTATAGTGTACATAAAATA-ACAAAGTACACAAACTATAAATTATATACTGTA
  1579150   1579160           1579170   1579180   1579190   1579200    1579210   1579220   1579230         

        31430     31420      31410     31400     31390     31380     31370      31360     31350     31340  
NC_00- TTTTATATATTAATTTA-ATTATATGTATTATAGATATATATATAAATGATTGCAAAATTAAATATATAATAGATA-TCAAGATAGATTTACTATATATA
         : : :::: :: ::: :: : :: :::  ::: :: ::: : : ::::  :  : :: ::::::: : :: ::: :  : ::: : :  : :: ::  
NC_060 CATAAAATATGAAATTACATCAAATATATATTAGGTACATA-AAATATGAAAG-TACATCAAATATAGATTATATACTGTACATAAAATATCAATGTACC
 1579240   1579250   1579260   1579270   1579280    1579290    1579300   1579310   1579320   1579330       

          31330      31320     31310     31300     31290     31280     31270     31260     31250     31240 
NC_00- CTATAAGATATA-TTAATATTATTAAATGTTAAACTTTTATTTTGTTTTTCTACATAATTTAATTGGTCAAAAATCCAATATAAAGGAATGTGTGGAATT
       : : :: ::::: :: ::: :  :: :::  : ::     ::  :      :: :: :: :: :  ::   : ::  ::::: :: : :     :: :: 
NC_060 CCA-AATATATATTTTATACT-CTACATGAAATACCAAAGTTCAGAAACCATATATTATATACT--GT---ACATAAAATATCAAAGTACCCAAGGTATA
   1579340    1579350    1579360   1579370   1579380   1579390     1579400      1579410   1579420   1579430

           31230     31220     31210      31200     31190     31180     31170     31160     31150          
NC_00- AAACCTATAAATATATTTATATCTGAATTTAAATTA-TTATATAATGTAATAGGAATAATAGTTAATACATACACACACATAATAACAAATATTTTATAT
        :  :::::      : :: :    :  : ::: ::   : :  ::::: ::   :   ::  ::: : ::  :   :::: : :: : ::::::::: :
NC_060 TATTCTATA-----CTGTACAAAAAATATCAAAGTACCCAAAGCATGTATTATATACTGTACATAAAATATGAAAGTACATCA-AATATATATTTTAT-T
               1579440   1579450   1579460   1579470   1579480   1579490   1579500    1579510   1579520    

  31140     31130     31120       31110     31100            31090       31080     31070         31060     
NC_00- TTGTATATTAATAATATGAAA--AAATTACACAAATAAGCCATAG-------AAATTACGGAAATA--AAATATATTAATAATAT----TAGAAACATTA
        :::: ::  : ::::: :::  : :  : : : :::  : ::::       ::: ::   :: ::   ::  :::  :: ::::    :: : : : ::
NC_060 CTGTACAT--AAAATATCAAAGTACACCAGATATATATTCTATAGTGTACATAAAATATCAAAGTACCCAAACTATACATTATATACTGTACATAAAATA
       1579530     1579540   1579550   1579560   1579570   1579580   1579590   1579600   1579610   1579620 

       31050     31040     31030     31020     31010     31000       30990     30980     30970     30960   
NC_00- TAATATTATTATTATTATTTATTAACGGATCTTCTGATATTGTTAATATTATTGTAC--CAAATACTGAATAAATAATTCCAAATGGTATTGAACATATA
       : : ::::     : ::: ::::     :: ::  : ::     ::::: :  ::::  ::::::  :: :: ::: :        :::   :: :::: 
NC_060 TGAAATTACATCAAATATATATT-----ATATT-AGGTACATAAAATATGAAAGTACATCAAATATAGATTATATACT--------GTACATAAAATATC
         1579630   1579640         1579650   1579660   1579670   1579680   1579690           1579700       

            30950     30940        30930     30920     30910      30900      30890     30880     30870     
NC_00- AAATT---GGATATATATATTA-ATATTTT--TGGCACTTTTATTATTTTGAACATA-GGATCAT-TATTGTCGTTGTTATTTTTTAATATAAATGATAT
       ::: :     : :::::::::: ::: : :    : : : : :   ::   ::  ::   :: :: :: :::   :   :: :   : ::   : : :::
NC_060 AAAGTACCCCAAATATATATTATATACTCTACATGAAATATCAAAGTTCACAAACTATATATTATATACTGTACATAAAATATCAAAGTACCCAAGGTAT
   1579710   1579720   1579730   1579740   1579750   1579760   1579770   1579780   1579790   1579800       

       30860     30850     30840     30830     30820     30810     30800     30790     30780     30770     
NC_00- AAATGCAATAATTAATATCGAATAATATGTATAAAATAATATATTTGTGTTAAAATTTTTATATATGTATTCATTTATATCTATATCAATGTTTATATTT
       : :: : :::::  :   : :: :::::    ::: ::    :   ::::   :  :  : :::::  :   :: :  :  :: :::::  : :::::::
NC_060 ATATTCTATAATGTA---CAAAAAATAT---CAAAGTACCCAAAGCGTGTATTATATACTGTATATAAA---ATATGAAATTACATCAA-ATATATATTT
   1579810   1579820      1579830      1579840   1579850   1579860   1579870      1579880    1579890       

       30760        30750     30740        30730     30720     30710     30700      30690      30680       
NC_00- TTATTTG---ATAACAATCTTAAATAATTC---ATATTAATTAACCATTGTATATTAATTAATAATCTATCGTTA-TTTTCATTAT-TATTAAATCTTAT
       :  : ::   :::: ::: : :::  :  :   ::::  :::    : :::: :: :: ::  ::  :: :   : : : :::::: :: :  : : :: 
NC_060 TATTCTGTACATAA-AATATCAAAGTACACCAGATATATATTCTATAGTGTACATAAAATATCAAAGTACCCAAACTCTACATTATATACTGTA-CATAA
   1579900   1579910    1579920   1579930   1579940   1579950   1579960   1579970   1579980   1579990      

     30670     30660     30650     30640     30630     30620     30610     30600     30590     30580       
NC_00- AGTATATAATAAGTTTTCACATGTATTATTAAATAAAATAAATATTGTTTCATTAGTATCAATAAAATTAATTATTTCATTTTCGTTGCTTGAACCATAA
       : :::  ::: :    ::: :: :: ::::: :: :  :: :::   : : :  ::::     :: ::  ::::: :  : : : ::   :  :::: : 
NC_060 AATATGAAATTA--CATCAAATATA-TATTATATTAGGTACATAAAATATGA-AAGTACATCAAATATAGATTATATACTGTACATTAAAT--ACCAAAG
     1580000     1580010    1580020   1580030   1580040    1580050   1580060   1580070   1580080           

        30570     30560     30550     30540     30530     30520       30510     30500           30490      
NC_00- TA---TTTATTTATTTTTAATTCTTTGGCTACATTTTCTATAATTTTTATAGATATATTACTT--TTTGGATAATATATAATATT------TGTAT-TAT
       ::      :: ::: ::: :: :: :   :  : : :: :   :    :   ::::::::  :  : :  :::: :::: : : :       :::: :::
NC_060 TACCCCAAATATATATTTTATACTGTACATGAAATATCAAAGTTCACAAACTATATATTATATACTGTACATAAAATATCAAAGTACCCAAGGTATATAT
 1580090   1580100   1580110   1580120   1580130   1580140   1580150   1580160   1580170   1580180         

       30480     30470       30460     30450     30440     30430     30420     30410     30400             
NC_00- TATTAATTTTATTTATATTATTCAA--ATCATTATCATAATATTTTATATTTTTTTTAAAACTATATAGTAATGTAAAAAACAAAATTAAT-------AA
       : :  : : ::   : : :::  ::  : :   : :::  :::: :::: : : : ::::: :::  :   :  : ::: : : : :: ::       : 
NC_060 TCTATACTGTACAAAAAATATCAAAGTACCCAAAGCAT-GTATTATATACTGTATGTAAAA-TATGAAAGTACATCAAATATATATTTTATTGTGTACAT
 1580190   1580200   1580210   1580220    1580230   1580240    1580250   1580260   1580270   1580280       

      30390     30380     30370       30360     30350     30340     30330     30320     30310     30300    
NC_00- TAAATATTCTAACATATCATAAATATATTTTTT--TCTTTTTATAATATAATATTTCCATAATAATCCATTTAAAATATTAAAATACATTTTTTTTTTAA
        ::::::   :  : : :: : :: :::: : :  : :   :: ::::: : ::: ::  ::  :: ::::  : :   :: :  : :: :    ::  :
NC_060 AAAATATCAAAGTACACCAGATATGTATTCTATAGTGTACATAAAATATCAAATTACCCAAACTATACATTATATACTGTACAGAAAATATGAAATTACA
   1580290   1580300   1580310   1580320   1580330   1580340   1580350   1580360   1580370   1580380       

          30290     30280     30270     30260     30250     30240     30230     30220     30210            
NC_00- --TATTATTAATTATATTTTCAAAATAGTATCGATTACAAATAAATATAATATTTCATATATAATTTTTGAATTTTAATTAATATATTA---TATATATA
          : :::  ::::::::    : :::  ::  :: : :: :: ::  :::::    ::::::     :: :  :::: ::  : : ::    : :::::
NC_060 GCAAATATATATTATATTAGGTACATAAAAT--ATGA-AAGTACATCAAATATAGATTATATA----CTGTACATTAAATACAAAAGTACCCCAAATATA
   1580390   1580400   1580410     1580420    1580430   1580440       1580450   1580460   1580470   1580480

   30200     30190     30180         30170     30160     30150       30140     30130     30120     30110   
NC_00- TATATATATTATATATGTGTAATATTA----TCATGAAATTAAAAGCATTGATAATTGTAAAT--ATTTTTAATTTTCACATTAATAACATATTTTGTA-
       ::: : :::  : ::  :: ::::: :    :::  ::: :: :   :::    : :::: ::  : : : ::  : ::::  :   : ::::: : :: 
NC_060 TAT-TTTATACTGTACATGAAATATCAAAGTTCA-CAAACTATA--TATTATATACTGTACATAAAATATCAAAGTACACA--AGGTATATATTCTATAC
           1580490   1580500   1580510    1580520     1580530   1580540   1580550     1580560   1580570    

           30100      30090     30080     30070     30060     30050     30040     30030     30020          
NC_00- -ATAAAAAAAATAAAATAG-ATATAAAATATGCGATTATAGAAGAAGAATATGTTATGGAAGAATGTGTTGTAGAATATATTGATTGTTATATTGAAAAA
         :: ::::::::  : :: :   :::  :::  :::::: :      :::   :::: ::: :       :  :::::::   :: :: : :  : :: 
NC_060 TGTACAAAAAATATCAAAGTACCCAAAGCATG-TATTATAAACTGTACATAAAATATGAAAGTA-----CATCAAATATATATTTTATTCTGTACATAAT
      1580580   1580590   1580600    1580610   1580620   1580630        1580640   1580650   1580660        

  30010     30000     29990     29980     29970     29960      29950     29940     29930     29920         
NC_00- ATAATTTAAATATTTAAGTTTGTTACAATACAGTATATAATAATGGATATTAAAATA-TTATTTTATATATTATATTTATTGTTTATAAAATTACAATAT
       :: ::  :: ::    :: :   ::   :: ::: :: :  ::   :::  ::: ::   :   :::: ::::::  :: :::  :::::::   :  : 
NC_060 AT-ATCAAAGTACACCAGATATATATTCTATAGTGTACATAAA---ATAACAAAGTACAAAAACTATAAATTATA--TACTGTACATAAAAT---ATGAA
  1580670    1580680   1580690   1580700   1580710      1580720   1580730     1580740   1580750            

   29910      29900     29890     29880      29870     29860     29850     29840     29830        29820    
NC_00- ATTA-ATGCGAAAGATATTAATTGGAAAGATATATGTAA-TACATTTGACAGATATGATAAAAATAATATACACATAAATACTAAT---CCCAAAATAT-
       :::: ::   : : ::::::  :  : : : ::::: :: :::::    :: ::::     : ::: : :::: : ::::   :::   ::: :::::: 
NC_060 ATTACATCAAATATATATTAGGTACATA-AAATATGAAAGTACAT----CAAATATAGATTATATACTGTACATA-AAATTTCAATGTACCCCAAATATA
 1580760   1580770   1580780    1580790   1580800       1580810   1580820    1580830   1580840   1580850   

         29810      29800     29790     29780     29770     29760     29750     29740     29730     29720  
NC_00- TATATAATA-TATCAATAGAATGTGAGAAGTTAATAAATAACTGGAATAATAAATATTTTAAATTTATTTATATTTATAATAATAATAATAAAGAAAACA
       ::: : ::: : :  ::  ::: : : :::::   :::  :     ::: :: ::: : :: :: ::   ::: : : : ::   :   :: : :    :
NC_060 TATTTTATACTCTACATGAAATATCA-AAGTTCTCAAACCA----TATATTATATACTGTACATATA---ATA-TCAAAGTACCCAAGGTATATATTCTA
       1580860   1580870    1580880   1580890       1580900   1580910       1580920   1580930   1580940    

          29710      29700     29690      29680     29670     29660     29650     29640      29630         
NC_00- TAAAATTAAAATTGTAT-AATTTAAAAATAGAATAT-TTATATTTAGAAAATAATAATATAATCGATATAAATCTAATCAATAATGT-TAATATAGATAA
       ::  ::  :::   ::: ::  ::   : :: :: : ::::::   : :  ::: ::::: :   :  :: ::: :::  ::: : : :  : :: ::::
NC_060 TACTATACAAAAAATATCAAAGTACCCAAAGCATGTATTATATACTGTACCTAA-AATATGA---AAGTACATCAAATATATATTTTATTCTGTACATAA
      1580950   1580960   1580970   1580980   1580990    1581000      1581010   1581020   1581030   1581040

   29620     29610     29600     29590      29580       29570     29560        29550      29540     29530  
NC_00- TCTATACTTGAGTAATAACAAAATTAAAAATTTTAAATTTA-ACAATAGTTC--AGTTAAAAATTTAT---TTTTAGACAATA-ATAATTTACAAAATTA
          :::    ::::   :: : ::  : : : :  : : :: :::: :  ::  :::    ::  :::   :: :: ::: :: ::::  ::  ::::: 
NC_060 --AATATCAAAGTA--CACCAGATATATATTCTATAGTGTACACAAAATATCAAAGTACCCAAACTATACATTATATACAGTACATAAAATATGAAATT-
            1581050     1581060   1581070   1581080   1581090   1581100   1581110   1581120   1581130      

          29520     29510     29500     29490     29480        29470          29460       29450      29440 
NC_00- TAATATAGAATATATAATTAAAATTCCCAATTTAAAATATTTAGATATAAAAAATA---ATT-----CTTTATCTTATATA--AAATTA-CCTAAATATG
         : ::  :::::::  :: : :::    :  ::::::::  :  :: :  :::::   :::     :: ::  ::: :::  ::: :: :: :::::: 
NC_060 --ACATCAAATATAT--TTTATATTAGGTACATAAAATATGAAAGTACATCAAATATAGATTATACACTGTACATTAAATACCAAAGTACCCCAAATAT-
       1581140     1581150   1581160   1581170   1581180   1581190   1581200   1581210   1581220   1581230 

           29430     29420     29410     29400     29390     29380       29370      29360     29350        
NC_00- ATATTATAATAGATATATCTAATAATAATATTTCGTGTGATGATTACTATTATAACAAAAACATAATA--AACGTTTGC-ACTAAAACATATTATATTAT
       ::::: ::     :: ::  ::: :: : : :::     :: ::   :  ::::    : : ::::::  :: ::   : :   : : ::  :::: : :
NC_060 ATATTTTATACTGTACATGAAAT-ATCAAACTTC-ACAAATTATATATTATATAGTGTACATATAATATCAAAGTACCCAAGGTATATATTCTATACTGT
          1581240   1581250    1581260    1581270   1581280   1581290   1581300   1581310   1581320        

       29340       29330         29320     29310     29300     29290     29280     29270     29260         
NC_00- GC---CTATATCAA--TACCAATA----ATATTATTTATTATTATTAATGCTTTTATTATCGTTATATATATAAAAAAAAAATCTAAAAATAAAATCAAA
        :     ::: :::  :::::: :     ::: :: :: : :   :::    :  :    : : : :::::: :    :   : :: : : :: ::::::
NC_060 ACAAAAAATAACAAAGTACCAAAAGCATCTATAATATACTGTACATAAAATATGAAAGTACATCAAATATAT-ATTTTATTGTGTACATAAAATATCAAA
  1581330   1581340   1581350   1581360   1581370   1581380   1581390   1581400    1581410   1581420       

    29250         29240     29230     29220      29210     29200     29190     29180     29170     29160   
NC_00- -TATATC-GA---GTATTATATAGGCATCAAAGATGATC-AAGTTTAATAATTTTTTATTAAATGGATAATACTATTTTACAAATAGGTGAAAAAAATAT
        :: : : ::    :::: :::::    :: : :  ::: ::::     :: : :  ::::        ::::: :     :::::  :::::  :  : 
NC_060 GTACACCAGATATATATTCTATAGTGTACATAAAATATCAAAGTACCCAAACTATACATTA-------TATACTGTAAATAAAATA--TGAAATTACAAC
   1581430   1581440   1581450   1581460   1581470   1581480          1581490   1581500     1581510        

          29150     29140     29130     29120     29110     29100     29090     29080     29070            
NC_00- AGAT-TATTATAGATCGGCAGCATCTAAATTAAAAACATTTAAAGGATATATGGGATATATATTAACAATTATTTTTATTATAATATCC--ACTATATTT
       : :: :::: :: ::  :  : :  :::::::  :  :  :: :  : :::: :  :::::: :    ::::    ::  : : :: ::  : ::::: :
NC_060 AAATATATTTTACATTAG--GTACATAAATTATGA--AAGTACATCAAATATAGATTATATACTGTACATTA--AATACCAAAGTACCCCAAATATATAT
  1581520   1581530     1581540   1581550     1581560   1581570   1581580     1581590   1581600   1581610  

  29060           29050     29040         29030      29020     29010     29000     28990     28980         
NC_00- TTTAT--TTTAC----AATCATTTAGATGGGAACC----TCTGGTTCAGT-TAGATAAATTTAGAAGAATAAAAAAAAATATAGGCAGTTGGAAACAATT
       :::::  : :::    :::     :: :   :: :    : :  :  : : :: :::::::   ::       ::   :::::  :  :     ::::  
NC_060 TTTATACTGTACATGAAATATCAAAGTTCACAAACCATATATTATATACTGTACATAAATTATCAAAGTACCCAAGGTATATATTCTATACTGTACAAAA
        1581620   1581630   1581640   1581650   1581660   1581670   1581680   1581690   1581700   1581710  

   28970     28960     28950     28940     28930       28920     28910     28900     28890     28880       
NC_00- AGTTTTAGAGAAAACACAAATAGAAATGACCAGAGGTAGAGCAAGAT--CATTACAATTAGTAAATGATGCTTTTACGTACAGATGTTATGATTTTGGAA
       : : : : :: :  :: ::  :   :: :      :::    :: ::   : ::::   : :: :: ::  : ::  ::::: :   ::: :   :  : 
NC_060 AATATCAAAGTACCCA-AAGCATGTATTATATACTGTACTTAAATATGAAAGTACATCAAATATAT-ATTTTATTCTGTACATAAAATATCAAAGTACAC
        1581720    1581730   1581740   1581750   1581760   1581770    1581780   1581790   1581800   1581810

     28870     28860     28850     28840     28830     28820     28810     28800     28790     28780       
NC_00- ATTATTACGCTGCTATGAGAATGAATCAAACAACATTTTTACCAGAATTTATTCTTAGAGGAATAGGTGATGTTTGGAGATTTAGAAAAGCTGC-TGAAA
       :  ::     : :::: ::  : ::: ::: : ::   :  ::: : : ::   :::    ::::     :::    : :::  ::::   : : : :::
NC_060 AAGATATATATTCTAT-AGTGTAAATAAAATATCACAGTACCCAAACTATA-CATTA----AATA----CTGTAAATATATTATGAAA--TTACATCAAA
          1581820    1581830   1581840   1581850   1581860            1581870   1581880     1581890        

      28770     28760     28750     28740     28730     28720     28710     28700     28690     28680      
NC_00- GAGATGTTCCCGCATCACAATTTTGTGAATATATAGTATGGACAAATAATAGCAATTCTGCACAATGTGGTATTGATATGTTTAATAAGTTAGGATATAG
        : :: ::           :: ::  ::: ::: : ::::   :::  : : ::: : :  :  ::    :: :: ::  :: ::::    :: :     
NC_060 TATATTTT-----------ATATTTGGAACATAAAATATG---AAAGTACATCAAATATAGATTAT---ATACTG-TACATTAAATACCAAAGTACCCCA
  1581900              1581910   1581920      1581930   1581940   1581950       1581960   1581970   1581980

      28670     28660       28650     28640       28630     28620     28610     28600      28590     28580 
NC_00- TGGATATTTTGAATTTAGT-CAT-CCGTGTCAAACAGCATTAA--ATATATTATCTAATAATAATATATAGTTTTATAAAATATTGT-TTTATTTAATAC
          :::: ::  ::   :: :::    : : :::   ::  ::  ::::::::: :  :    ::: ::  :   :  :   :  :: : ::::  ::::
NC_060 AATATATATTTTATACTGTACATGAAATATGAAAGTTCACAAACTATATATTATATGCTGTACATAAATTATCAAAGTACCCAAGGTATATATTCTATAC
          1581990   1582000   1582010   1582020   1582030   1582040   1582050   1582060   1582070   1582080

           28570       28560     28550     28540     28530     28520        28510             28500        
NC_00- TATTTTTAATATAT--TATTCTTTATATTTTTTATTTTATAATTGCCGTTAAATATATTATTATTT---TTATATAATTTA--------ATAAAATTACA
       : :    :: ::::   :::    : :  :: :::: :::: :   : : ::::::   : ::: :    :::::: ::::        :::::::  ::
NC_060 TGTACAAAAAATATCAAATTACCCAAAGCTTGTATTATATACTGTACATAAAATATGAAAGTATATCAAATATATATTTTATTGTGTACATAAAATATCA
          1582090   1582100   1582110   1582120   1582130   1582140   1582150   1582160   1582170   1582180

    28490     28480     28470     28460     28450     28440     28430      28420     28410     28400       
NC_00- ATTGTACATTTCATATTTCTTTTCAATTTGTTTATTGTGTATAAATAGAAATACTAAAATCGGGTTTTAATA-ATCCATTATTGATATTTTTACATCATT
       :  :::::   :: :: : : :::      : :: :::  :::::   : : : :: :       :  : :: :: :  ::   : : : : : :: :  
NC_060 A-AGTACA--CCAGATATATATTC------TATAGTGTACATAAAATAACAAAGTACACAAACTATACATTATATACTGTACATAAAATATGAAATTACA
             1582190   1582200         1582210   1582220   1582230   1582240   1582250   1582260   1582270 

     28390     28380     28370     28360        28350              28340     28330     28320     28310     
NC_00- TTAAATCTAAACCTTGCGAGACCTAATATACTGAACTA---AAAAAATA----ATAT-CT----ATTTACTATTAAGGTTATTCCATAATTTAATTTTTA
       : :::: :: :   :  :  :: ::: :::   :: ::    ::: :::    :::: ::    ::  : ::: :: ::    : :  :: :: ::: ::
NC_060 TCAAATATATA---TTAGGTACATAAAATATGAAAGTACATCAAATATAGGTTATATACTGTACATAAAATATCAATGTACCCCAAATATATATTTTATA
         1582280      1582290   1582300   1582310   1582320   1582330   1582340   1582350   1582360        

       28300        28290     28280     28270     28260     28250     28240        28230      28220        
NC_00- TTGCACTT---ATTTCAATATTTATCACCTGTTTATAAAAAATAATAAATCAGATATATTAGTAGATAATTTA---GTTTTATA-TTTAAAATATTTATC
        :  :: :   :: ::::  :: :  : :  : :::   : :   :: :: : ::::   ::::   ::  ::   ::: :::: : :: :: :  ::::
NC_060 CTATACATGAAATATCAAAGTTCACAAACCATATATTGTATACTGTACATAAAATATCAAAGTACCCAAGGTATATGTTCTATACTGTACAAAAAATATC
  1582370   1582380   1582390   1582400   1582410   1582420   1582430   1582440   1582450   1582460        

    28210      28200     28190        28180     28170     28160     28150        28140     28130     28120 
NC_00- TAA-TATCATTCCTATTTCTAATTTTC---AATTAATATTTTACATTATGTGTTTCCAACTTTATCTTTACCTCT---AATGTTATAAGTAATTTTTTCA
        :: :: :      :: : : :: : :   :  ::: :: : : : ::  :     ::: : ::: :::   :::    ::   :::   :: :    ::
NC_060 AAAGTACCCAAAGCATGTATTATATACTGTACATAAAATATGAAAGTACAT-----CAAATATATATTTTATTCTGTACATAAAATATCAAAGTACACCA
  1582470   1582480   1582490   1582500   1582510        1582520   1582530   1582540   1582550   1582560   

           28110      28100     28090     28080     28070     28060     28050     28040     28030          
NC_00- TGTAAGTATTTTA-ATTATTATTATAAAAACATATCGAATGATTTATTAATTAACAATATTTGAAATATAAAATGGAAAAATATACAAATAGAATATTAT
         ::  :::: :: : : :   :: :: :::: :    :  :  ::: :::::   ::: :  : ::: :: ::: ::  : :: :::::   ::::  :
NC_060 GATATATATTCTATAGTGTACATAAAATAACAAAGTACACAAACTATAAATTA--TATACTGTACATAAAATATGAAATTACAT-CAAAT---ATATATT
       1582570   1582580   1582590   1582600   1582610     1582620   1582630   1582640    1582650          

  28020     28010     28000     27990      27980     27970     27960     27950     27940     27930         
NC_00- ATGTAAAAGATTTATTTTTTAAATTTATGGAAATAGA-ATTAAAAAATAATAGTATAGAAAATATTTACAAATATAGATTACAAAATAAGTGGTTAAAAT
       : ::: :    : :  : : ::: :     ::::: : :::: : : :    ::: : :::::::  :   :     : :: : : :   :  :  : ::
NC_060 AGGTACA----TAAAATATGAAAGTACATCAAATATAGATTATATACT----GTACATAAAATATCAATGTACCCCAAATATATATTTTATACTCTACAT
   1582660       1582670   1582680   1582690   1582700       1582710   1582720   1582730   1582740         

   27920     27910     27900     27890     27880     27870     27860     27850     27840     27830         
NC_00- TAGATTTAGATTATATAAAAGTATGTAAATTGGATTATTTTTATAATATTTTAGAGGAACAGAGCATATTAAATTGGAGATTAGATGAAAATATTTTTAC
        : ::    :   :   :::  :  :: :::  ::  : :  :::: :: : : :: : :  ::  :: :: :::  : : : :   :::: :: :   :
NC_060 GAAATACCAAAGTTCAGAAACCA--TATATTATATACTGTACATAAAATATCAAAGTACCCAAG-GTA-TATATTCTATACT-GTACAAAAAATAT---C
 1582750   1582760   1582770     1582780   1582790   1582800   1582810     1582820    1582830   1582840    

   27820     27810      27800     27790     27780     27770     27760          27750     27740     27730   
NC_00- AGAATATAATAATTAT-TATTATGAATTGATTATATTAATTTTAGATATTATATTAGAATAATTATTTCA-----TCGATAATATATTAATATTTTATTA
       : : ::    ::  :: ::::::  : ::  :: :: :: : : :: : :: :: : ::::  ::::: :     :  :::: :::: ::  :       
NC_060 AAAGTACCCAAAGCATGTATTATATACTG--TACATAAAATAT-GAAAGTACATCA-AATATATATTTTATTCTGTACATAAAATATCAAAGTACACCAG
         1582850   1582860   1582870     1582880    1582890    1582900   1582910   1582920   1582930       

         27720     27710     27700        27690     27680     27670     27660     27650     27640          
NC_00- ATTAATTTTTTATAAATATAAACAAAAAATATATATA---AATTTTTATATAAATGAATTTTTTATATATGTGCGTTATTATAATAATATTTTTAATATT
       ::  :: :: ::: : : :: : :::: ::  :  ::   ::  : :: :: :   : : :     : :: ::   :   :: : ::::: : : :::::
NC_060 ATATATATTCTAT-AGTGTACATAAAATATCAAAGTACCCAAACTATACATTATATACTGTACATAAAATATGAAATTACATCA-AATATATATTATATT
   1582940   1582950    1582960   1582970   1582980   1582990   1583000   1583010   1583020    1583030     

  27630     27620     27610     27600     27590     27580     27570          27560       27550     27540   
NC_00- ATTGATATATTATAGAATTATTAATGATTACAATGAAAATTATAATAAATATTTTTTACAAAGAATCCA-----TCGAA--AAATATTAAATATACAAAA
       :   : :::      :: ::: ::  : ::: :: :::  :: : :: ::: : :  : :::  ::: :      : ::  : :::::: :::  : : :
NC_060 AGGTACATA------AAATATGAA--AGTAC-ATCAAATATAGATTATATACTGTACATAAAATATCAAAGTACCCCAAATATATATTATATACTCTACA
     1583040         1583050      1583060   1583070   1583080   1583090   1583100   1583110   1583120      

         27530     27520      27510     27500     27490         27480           27470      27460     27450 
NC_00- TAATAATTTTAACACGCCCAAA-GATATGTTATTTTCTGCATCAGAATTTTCATA-TA---AAGTTTTA------ATAA-ATCGAGGAAAAATCAATGAT
       : : ::: : ::    : ::::  :::: :::: : ::: :    :: : ::: : ::   ::: : ::      ::::  :  :  ::: ::::: :  
NC_060 TGA-AATATCAAAGTTCACAAACTATATATTATATACTGTACATAAAATATCAAAGTACCCAAGGTATATATTCTATAATGTACAAAAAATATCAAAGTA
     1583130   1583140   1583150   1583160   1583170   1583180   1583190   1583200   1583210   1583220     

               27440     27430        27420     27410     27400     27390     27380      27370     27360   
NC_00- TTTA----GTATACTATATAATAT---TAATAAATCAGATTTAGACATAAATAATTGGTATGCACGAGTAGGTATACCTAGAACA-CTATGTATGTCA-A
          :    :: :: :::::: : :   ::: : :: : :::    :: : :::  :  ::: :         : ::: :: :: : : : :::   :: :
NC_060 CCCAAAGCGTGTATTATATACTGTATATAAAATATGAAATTACATCAAATATATATTTTATTC---------TGTACATAAAATATCAAAGTACACCAGA
     1583230   1583240   1583250   1583260   1583270   1583280            1583290   1583300   1583310      

          27350     27340     27330     27320     27310     27300     27290     27280     27270     27260  
NC_00- TATATATGATAAAAAATCCAGATCTAAATATAATAAAAAATTTATTTATTAAATTTTTAAAATGGATACAAAATCCTTTACAATCACATAAAAATGTATC
       :::::::  :: :   : :: :   :::::: : ::  :    :  : :  :  :: :: : :: : : ::::   : :  ::: :::: :::   ::: 
NC_060 TATATATTCTATAGTGTACATA---AAATATCA-AAGTACCCAAACTCT--ACATTATATACTGTACATAAAA---TATGAAATTACATCAAA---TATA
    1583320   1583330      1583340    1583350   1583360     1583370   1583380      1583390   1583400       

          27250     27240     27230      27220       27210     27200     27190         27180     27170     
NC_00- TGAATTATATAGTAAATGTTTATGTTATATTATAAT-CGT-AACTATA-AATAAAAAATATTCATTAAACATAGATATA----AATAATATAATTTATCA
       :  :::::::     : ::  ::   :::: : : : : : :: :::: : :: : : : : ::::::: :   :  ::    ::  ::::: ::::: :
NC_060 T--ATTATAT----TAGGTACATAAAATATGAAAGTACATCAAATATAGATTATATACTGTACATTAAATACCAAAGTACCCCAAATATATATTTTAT-A
        1583410       1583420   1583430   1583440   1583450   1583460   1583470   1583480   1583490        

       27160     27150     27140     27130     27120      27110     27100     27090     27080     27070    
NC_00- AAATGCATTAAATGTATTTATAGAAGATTTAGAAATTATTCCATGTA-ATACATTAAAAAATTTAAAACCAGGTTATTATAGTGATGGAAGTTTTACAAA
          : ::: :::: :     :  :  :  :: : :::::    :::: ::: : ::  ::: :   : ::: : :: ::::    :  :   : ::::::
NC_060 CTGTACATGAAATATCAAAGTTCACAAACTATATATTATATACTGTACATAAAATATCAAAGT---ACCCAAGGTA-TATA---TTCTATACTGTACAAA
   1583500   1583510   1583520   1583530   1583540   1583550   1583560      1583570       1583580   1583590

        27060     27050       27040     27030               27020     27010     27000     26990      26980 
NC_00- TTCATTGCCAATGATACCAAG--TGCAATATCTATAGGATCA-------GAATGT---TTAGATAGTATATTTTATGCTATGTATATATTA-AAAATTCC
          ::  : ::  :  : :::  :: : ::: ::  : : ::       ::: ::   : : ::: :::::::::: ::::  ::: : ::  ::: : :
NC_060 -AAATATCAAAGTACCCAAAGCATGTATTATATACTGTACCAAAAATATGAAAGTACATCAAATA-TATATTTTATTCTATACATAAAATATCAAAGTAC
           1583600   1583610   1583620   1583630   1583640   1583650    1583660   1583670   1583680        

           26970     26960     26950     26940     26930     26920     26910     26900     26890     26880 
NC_00- TGTTAGCGATAATTTATTACATATATTTATTAATATGAATTATAATGAATTTAATTATTACGGATGTAATATAGATAATTTAGGTATGTCGTTTACAAGA
           : :    :: ::::  :::   :   ::: ::  :: : ::  :    :: :::     :: :: : :: ::::  :: : :      :::::  :
NC_060 ----ACCAGATATATATTCTATAGTGTACATAAAAT--ATCA-AAGTACCCAAAGTATACATTATATACTGTACATAAAATATGAA-----ATTACATCA
      1583690   1583700   1583710   1583720      1583730   1583740   1583750   1583760        1583770      

            26870     26860      26850       26840        26830      26820      26810         26800        
NC_00- AATA-AAACCAAGTTACAAATATTACAAAT-AATGTGC--CAAATAT---TAACACATTTTA-ATAAATTA-AAGAGTAC----TATTAATATTAAATTT
       :::: : :  :  :::   : :: : : :: :: :: :  :::::::   : : ::: : :: ::::: ::  : :::::     ::  :::::: ::  
NC_060 AATATATATTATATTAGGTACATAAAATATGAAAGTACATCAAATATAGATTATACACTGTACATAAAATATCAAAGTACCCCAAATATATATTATATAC
    1583780   1583790   1583800   1583810   1583820   1583830   1583840   1583850   1583860   1583870      

    26790     26780         26770     26760     26750     26740     26730     26720     26710     26700    
NC_00- TTAATAAATAATATTAA----CACAATATATTATAATTCTATATTAAATTTAAATTTATATCCAACAATAGAAAATAATATTGATTATCAACCCGATGAT
       :  : :   ::::: ::    ::::: : : ::: ::: :::: :  :  :::: : :  :::  : :  : : ::: : :  : : :  :    ::   
NC_060 TCTACATGAAATATCAAACTTCACAA-ACAATAT-ATTATATACTGTACATAAAATAAAGTCC--CCAAGGTATATATTCTATACTGTAGAAAAAATATC
    1583880   1583890   1583900     1583910   1583920   1583930     1583940   1583950   1583960   1583970  

        26690      26680        26670     26660     26650     26640            26630     26620     26610   
NC_00- ATAGTTTACTATG-ATATATTA---ACCGTAAGTGGTATAATAAGATGTAGAAAAAATGGATT---TTCTG----TAGTATCATCAAACTATACCAGTTT
       : :::   : : : :: :::::   :: :::  :   :::  ::  :  :  ::: ::  :::   :::::    :: ::: :::::: :: ::::    
NC_060 AAAGTACCCAAAGCATGTATTATATACTGTATATAAAATATGAAAGTACATCAAATATATATTTTATTCTGTACATAATAT-ATCAAAGTACACCA----
        1583980   1583990   1584000   1584010   1584020   1584030   1584040   1584050    1584060           

         26600     26590     26580     26570     26560     26550     26540     26530     26520     26510   
NC_00- TTGTTATTTAAACGAATATGGAAATGAAGATAATTTGAATATATCTACTAGATTTTGCAAATGTTGTATACAAATAATGGATCCTAATTCATTAGAATAT
         : ::: ::  : :   :: : :: :: ::::    : :: :   :::: :  ::  : ::  :::: : :::  ::: :    : : ::: : :::::
NC_060 --GATATATATTCTATAGTGTACAT-AAAATAA-CAAAGTACAAAAACTATAAATT--ATATACTGTAGATAAAATATGAA----ATTACATCA-AATAT
     1584070   1584080   1584090     1584100   1584110     1584120   1584130   1584140       1584150       

         26500     26490     26480     26470     26460     26450     26440     26430     26420     26410   
NC_00- TATAATATTATTAATAATAACAATGATACTATATATAATATACAAAATATATTAATAAATGATAATTTAATTGAAATCAACGGAAGAGATCACGCAATAG
           ::::::   : :  ::  :::: : :: ::  :::::: :  ::::: :  :: :: : : :: :::  :   :::    : :  : :  :  :: 
NC_060 ----ATATTAGGTACATAAAATATGAAAGTACATCAAATATAGATTATATACT-GTACATAAAATTTCAATGTACCCCAAAAATATATTTTATACTCTAC
        1584160   1584170   1584180   1584190   1584200    1584210   1584220   1584230   1584240   1584250 

         26400     26390     26380     26370     26360     26350     26340     26330      26320     26310  
NC_00- TTGGAGAAAGATTATACACAGGAGATTTATTTTCTGCTAAAAGTTTTACATTTAATTACGGAAGATTACAATCCTATGAAAT-TATACATTATAGTAGTA
        :: :  :  :   : : ::    :: :::: : : ::  :  : : : ::  :: :::  ::: :    :: ::::   ::  : : : :::   ::::
NC_060 ATGAAATATCAAAGTTCTCAAACCATATATTATATACTGTACATATAATATCAAAGTACCCAAGGTATATATTCTATACTATACAAAAAATATCAAAGTA
         1584260   1584270   1584280   1584290   1584300   1584310   1584320   1584330   1584340   1584350 

          26300     26290     26280     26270      26260     26250     26240       26230           26220   
NC_00- TAATAAGTATAAATCATATAACTATAAATAATAATAATGCAAATA-ATTTGAAATTTATTATATTTAGGTGGATAAA--AACAGATTATA------ATAT
           ::: ::  :: :::: ::: ::  ::: ::: ::: :: :: ::   : :: :::: :: ::  ::  :::::  : :: : :: :      ::::
NC_060 CCCAAAGCATGTATTATAT-ACTGTACCTAA-AAT-ATGAAAGTACATCAAATATATATTTTA-TTCTGTACATAAAATATCAAAGTACACCAGATATAT
         1584360   1584370    1584380     1584390   1584400   1584410    1584420   1584430   1584440       

         26210     26200       26190     26180      26170       26160     26150     26140     26130        
NC_00- ATCTGATAATAAAAGAAAATTAT--ATATTGCCGATCAATACATT-GAGACA--AATTATAATATAAAAGTTTTAGAACAAAGAGGATTTTTATTATTTT
       ::   ::: :  :   ::: :::  :  :  :: : : :::::::  : :::  :  :: ::::: :::   ::: : :::: :   ::: :::::   :
NC_060 ATTCTATAGTGTACACAAAATATCAAAGTACCCAAACTATACATTATATACAGTACATAAAATATGAAA---TTACATCAAATATATTTTATATTA-GGT
   1584450   1584460   1584470   1584480   1584490   1584500   1584510      1584520   1584530   1584540    

    26120      26110       26100     26090     26080         26070     26060     26050             26040   
NC_00- ACAT-AGATATTAA--TATTACAAATATAAAGGATATAATAATAGGTT--TTTCC--ATTAACCGAAGTTTATCTTCGGTTATAAT--------AAGACC
       :::: : :::: ::  ::   :::::::: :  ::: : :  ::  ::   : ::  : :: :: :: : ::: ::   ::::: :        :: : :
NC_060 ACATAAAATATGAAAGTACATCAAATATAGATTATACACT-GTACATTAAATACCAAAGTACCCCAAATATATATT---TTATACTGTACATGAAATATC
       1584550   1584560   1584570   1584580    1584590   1584600   1584610      1584620   1584630         

          26030     26020     26010     26000      25990     25980     25970     25960     25950     25940 
NC_00- AGA-TGCTAATACAATATGCGATGGATTGATACACATAA-AAGAAAGACGCGAAAATAAAGAATTAATGGAATATATTTTCGAACCTATTGATTTTGATC
       : : : :  : :  ::::   ::  : :: :::: :::: :  ::::   : ::  :: : : :  ::   ::: :      :::  : : :     : :
NC_060 AAACTTCACAAATTATATATTATATAGTG-TACATATAATATCAAAGTACCCAAGGTATATATTCTATACTATACAAAAAATAACAAAGT-ACCAAAAGC
 1584640   1584650   1584660    1584670   1584680   1584690   1584700   1584710   1584720    1584730       

           25930     25920     25910     25900     25890     25880     25870     25860     25850           
NC_00- CTGACGGAATACATTATTTTGAATTAAATAAAAATTTAGGTTTTATATTATATGGTCCGTGGGATAATGTAGCTATTAAATTAAATAATATAAATATT-G
        :      :::   :: : :  :: :::::  ::   :::   :  : :::::  :   : :  ::    :  ::: ::: :: :  : ::: :::::  
NC_060 AT----CTATAATATACTGTACATAAAATATGAA---AGGACATCAAATATATATTTTATTGTGTACATAAAATATCAAAGTACACCAGATATATATTCT
       1584740   1584750   1584760      1584770   1584780   1584790   1584800   1584810   1584820   1584830

  25840      25830     25820       25810     25800     25790     25780     25770       25760      25750    
NC_00- AT-GTTTTTAATAATGGTGTTAGAA--GAATTAATATAATATCTTCATAAAATATATTTTGAAATTTTAGTAAATA-ATTATA-ATTATAT-CATTATGT
       :: :: :  :  ::   :   :: :   ::   ::: : ::: : :   ::::: : : :::::::  :  ::::: ::: :: ::::  : ::: :  :
NC_060 ATAGTGTACATAAAATATCAAAGTACCCAAACTATACATTATATACTGTAAATAAAATATGAAATTACATCAAATATATTTTATATTAGGTACATAAAAT
          1584840   1584850   1584860   1584870   1584880   1584890   1584900   1584910   1584920   1584930

        25740     25730     25720     25710     25700     25690     25680       25670     25660            
NC_00- ATGATATATGTACTATTAAATTAATAAATTTTATTCTGGAATACAATATAAAAAATGTAATATCGAATAATGA--TAAGGCTATATATAAAATAATAA--
       ::::   : :::: :: ::::  ::: ::: ::: :::   :::: :: : :  :    :   : ::::   :  : :  :: :: :: :::::  ::  
NC_060 ATGA---AAGTAC-ATCAAAT--ATAGATTATATACTG---TACATTAAATACCAAAGTACCCCAAATATATATTTTATACTGTACATGAAATATCAAAG
             1584940      1584950   1584960      1584970   1584980   1584990   1585000   1585010   1585020 

    25650     25640     25630     25620     25610       25600     25590      25580     25570         25560 
NC_00- --CAATATTAATAAAATTAAAAAAGTTAATAAAATGTATAATAGTA--GAAGGTAATCAATTAATTAT-TATTGAAAATAACAAAAATTATAAA----AT
         ::  :   ::: : :  : :  ::  :::::   ::: : ::::   ::::::   : :  ::  : ::   :::::: ::::      :::     :
NC_060 TTCACAAACCATATATTATATACTGTACATAAA--TTATCAAAGTACCCAAGGTATATATTCTATACTGTACAAAAAATATCAAAGTACCCAAAGCATGT
         1585030   1585040   1585050     1585060   1585070   1585080   1585090   1585100   1585110         

           25550     25540     25530     25520     25510     25500     25490     25480     25470           
NC_00- AATATGTCCACACGAATATATATTAGATTTTCTTGCTGCAAAATGTTATTCTCCGGTATTTTACGAATCATTAATAACTTATGTAAAGAAAAATTTTA-A
       : ::: : ::    :  : :::: : : :   :       : :: :::::::   :::  : :   ::::  :: :::      : : : : ::: :: :
NC_060 ATTATATACAGTACATAAAATATGAAAGTACATCAAATATATATTTTATTCT---GTACATAAAATATCA--AAGAAC---ACCAGATATATATTCTATA
 1585120   1585130   1585140   1585150   1585160   1585170      1585180     1585190      1585200   1585210 

  25460     25450     25440     25430     25420     25410        25400     25390        25380     25370    
NC_00- CAATAGATATAAATTTATATTAAGAAATGTAATAAAAATATATAATATAAAAAAT---AAATACTATAAAAAAAAAATT---TATAATAATTTTGAAAAA
          :: ::: ::    : : ::   ::  ::  ::  :::::   :: : :::::   ::::   :: ::: : : :::   :: :  :: : ::  :::
NC_060 GTGTACATAAAATAACAAAGTACACAAACTATAAATTATATACTGTACATAAAATATGAAATTACATCAAATATATATTAGGTACATAAAATATG--AAA
         1585220   1585230   1585240   1585250   1585260   1585270   1585280   1585290   1585300           

        25360     25350     25340     25330     25320     25310     25300     25290     25280     25270    
NC_00- TTAAATTTATTATTATCTAAAGATATTATAGAAACTATCGTTATTACTTAAATATATATATTTTTTTATAAAAATAATAATATGACAAATGTATTATAGA
        :: ::  : :::    :: : :   :: : ::: ::::  : :  :  :::::::::: :: :  : :: :   ::::  :    :: :  :  :   :
NC_060 GTACATCAAATATAGATTATATACTGTACATAAAATATCAATGTACCCCAAATATATATTTTATACTCTACATGAAATACCA----AAGTTCACAAACCA
 1585310   1585320   1585330   1585340   1585350   1585360   1585370   1585380   1585390       1585400     

        25260     25250     25240     25230     25220       25210     25200     25190     25180     25170  
NC_00- TAAATATTAAAAATTTATGTAATATAAATATGAAAAGAACGTTTATA--CCATTTAGTAAAACTAATATAGATTCAGATAGGCCTAATATTTATATAACA
       :: ::  : : : : ::  ::: :::   : : :   :: :: ::::  : ::   ::: ::  :::::  :   :   :   :   :: :::::: :: 
NC_060 TATATCAT-ATACTGTACATAAAATATCAAAGTACCCAAGGTATATATTCTATACTGTACAAAAAATATCAAAGTACCCAAAGCATGTA-TTATAT-ACT
     1585410    1585420   1585430   1585440   1585450   1585460   1585470   1585480   1585490     1585500  

          25160         25150       25140     25130     25120      25110     25100     25090     25080     
NC_00- GAAACTAAAA-ATG---GTAAAT--ATAACATACCACAATATGTATCAAGTCCTTGTACGT-TTCAAGATGGTTATGCAGTAGCTTCTATAACAGATATT
       : : :::::: :::   ::: ::  :  : :::    : : ::::   :     :  : ::   : ::::   ::: :  :::  : :: :  : :::: 
NC_060 GTACCTAAAATATGAAAGTACATCAAATATATATTTTATTCTGTACATAAAATATCAAAGTAAACCAGATATATATTCTATAG--TGTACATAAAATATC
        1585510   1585520   1585530   1585540   1585550   1585560   1585570   1585580     1585590   1585600

       25070      25060          25050     25040     25030     25020     25010     25000     24990         
NC_00- AAATTA-GAAGGCTGTA----ATA-ATTTTGGATTAAATATAACTTTGCCTGAAATAAAAGGTATAGGTGGTGTTAGGTTTCAGAATTATTTCATTCCTA
       ::: ::   :  :: ::    ::: : : :  :: :::::: :  :: : : ::::: :   ::::       ::::::     :: :::   : : :  
NC_060 AAAGTACCCAAACTATACATTATATACTGTACATAAAATATGAGATTACATCAAATATATATTATA-------TTAGGTACATAAAATATGAAAGTAC--
          1585610   1585620   1585630   1585640   1585650   1585660          1585670   1585680   1585690   

   24980     24970     24960     24950      24940      24930      24920     24910     24900                
NC_00- AACTTATCGAAGAATGTATTATAGAAACTATCGATGATA-ATAAAACTA-ACGAAATA-ATTAGAAAAACTGGGCTTGAATTTTTA-------------A
            ::: ::  ::  :::::  : ::: :  :: : : :: ::: ::  : ::::: ::   : : :::   : :::: : : :             :
NC_060 -----ATC-AAATATAGATTAT--ACACTGTACATAAAATATCAAAGTACCCCAAATATATATTATATACTCTACATGAAATATCAAAGTTCACAAACTA
               1585700     1585710   1585720   1585730   1585740   1585750   1585760   1585770   1585780   

         24890     24880     24870     24860     24850     24840     24830     24820     24810             
NC_00- TGGATTTTATACAGAAGAAAAAAGAATATTCGAGATTTGTAGGCAATAATTCTGATTTATGTAAATTTAAATATGGTAAATGTGCTGATGA--TATTAT-
       :  ::: ::::: : : : :::: :: : ::   :     ::: ::  :::::    : :  :::   ::::::   ::::   :  :  :  :::::: 
NC_060 TATATTATATACTGTACATAAAATAA-AGTCCCCA-----AGGTAAATATTCTATACTGTAGAAA---AAATAT-CAAAATACCCAAAGCATGTATTATA
       1585790   1585800    1585810        1585820   1585830   1585840       1585850   1585860   1585870   

  24800     24790     24780     24770     24760     24750      24740       24730     24720     24710       
NC_00- TTTTCCATCTAAAGAAGTATATTTTCCTCTAATGTTTATATTTGATAATGTTAAT-ATGAATCCCAG--AACTTGTTTTAGATTATTCCCTGAAACTAAA
       :  :  :: :::: :  :  :  : : :: ::::  ::::::: ::  :::  :: ::  :::  ::   ::  : : :: ::: :    :: :  ::::
NC_060 TACTGTATATAAA-ATATGAAAGTACATCAAATG--TATATTTTATTCTGTACATAATATATCAAAGTACACCAGATATATATTCTATAGTGTACATAAA
       1585880    1585890   1585900     1585910   1585920   1585930   1585940   1585950   1585960   1585970

     24700     24690     24680     24670      24660     24650     24640     24630     24620     24610      
NC_00- TTACAAATAAAAATAAAATTTAGACCATTTGCAGATATTTTA-TTACCCGATGTAAAATATAAGAAAAATAGTCTTAAAAATATTTCAGATGTTGATCTA
        ::  ::   : : ::: : :: :  ::      ::: : ::  ::    ::: ::: :: :  ::: ::: : ::  :  ::  : : :: :  :  ::
NC_060 ATAACAAAGTACAAAAACTATAAATTAT------ATACTGTACATAAAATATG-AAATTACATCAAATATA-TATT--AGGTACATAAAATATGAAAGTA
          1585980   1585990         1586000   1586010    1586020   1586030      1586040   1586050   1586060

       24600     24590     24580     24570     24560     24550     24540     24530     24520     24510     
NC_00- CAAC-CATATATAAAATTTACTGGTTATAATACGTGCGGAAGTCCTTTTAAACATAGATATATAGAAGAATTAACTTATTCTACACACAAAAGTAATAAA
       :: :  ::::: :  :: :::::   ::::         :: : :  :  : :  : :::::::    :  ::   ::    : : :  :::::    ::
NC_060 CATCAAATATAGATTATATACTGTACATAA---------AATTTCAATGTACCCCAAATATATATTTTA--TACTCTACATGAAATATCAAAGTTCACAA
          1586070   1586080   1586090            1586100   1586110   1586120     1586130   1586140         

       24500     24490        24480       24470      24460     24450     24440          24430      24420   
NC_00- AAGAATTATTATTCACCTGAATTT---TTATCTA--TAACTAATCTAT-TATGGTATTCTAAATCTGATATTTTCAGAG-----GAAATATGT-TTATAT
       :  :  ::::::  : ::: :  :    :::: :  :: : ::  ::: :::  ::: ::: : :  : : : ::: ::      ::  :::: ::::::
NC_060 ACCATATATTATATA-CTGTACATAAAATATCAAAGTACCCAAGGTATATATTCTATACTATA-CAAAAAATATCAAAGTACCCAAAGCATGTATTATAT
 1586150   1586160    1586170   1586180   1586190   1586200   1586210    1586220   1586230   1586240       

         24410     24400     24390     24380     24370     24360       24350     24340     24330     24320 
NC_00- CATATCCCGATTATCCAGAAACAGAAGAAAATTTTATCAAAACATACGTTGATAAATTATTAAA--AGATCTTTTAATTATTTCTGATGATGAAAACTTT
         : : :: :  ::    ::  : :  :::  : :::   :   :  ::  ::::: ::: :::  : : :   ::  ::::    :   :  : :   :
NC_060 ACTGTACCTAAAATATGAAAGTACATCAAATATATATTTTA--TTCTGTACATAAAATATCAAAGTACACCAGATATATATTCTATAGTGTACATAAAAT
   1586250   1586260   1586270   1586280     1586290   1586300   1586310   1586320   1586330   1586340     

              24310     24300     24290     24280        24270     24260     24250     24240     24230     
NC_00- ATTAA---ATCAAAAGGATTTAGTGATAAATGTAAGTTTAAAA--AAATT-GATCCGTGTGATAAAATTGTGTTTGATGTTAATAATAATTGTGAAATTA
       :: ::   : : :::  ::  : :    : ::::  :  :: :  :::::  ::::     :  : ::: : : : : ::  :::  :: : ::::: ::
NC_060 ATCAAAGTACCCAAACTATACATTATATACTGTACATAAAATATGAAATTACATCC-----AATATATTTTATATTAGGTACATA--AAATATGAAAGTA
     1586350   1586360   1586370   1586380   1586390   1586400        1586410   1586420     1586430        

           24220      24210     24200     24190     24180     24170     24160            24150      24140  
NC_00- ----ATATAATGAATGT-CCCGGAAGGTTTTGATTTATATTATCATACAAATATATTATCATTCAGTAGAAGAAATA-------ACCCAAATGAT-TATA
           : :::  :: : :   : : :  ::       : : :: :  : : ::::::: : :: : ::: : ::::::        : ::::  :: ::: 
NC_060 CATCAAATATAGATTATATACTGTACATTAAATACCAAAGTACCCCAAATATATATT-TTATACTGTACATGAAATATCAAAGTTCACAAACTATATATT
  1586440   1586450   1586460   1586470   1586480   1586490    1586500   1586510   1586520   1586530       

           24130     24120       24110        24100      24090     24080     24070      24060     24050    
NC_00- ATAT-TTCTAAAAAATTTAGTAAAATATC--TGGAACATA---TATAC-CTAACGAAGATAAGATTTTAATACACG-AAGTAAAACATACAATAAACATA
       ::::  : :: : :   ::  ::: :: :   :: : :::   :::::  ::   :: :::: :   ::  : : : : ::: :: ::::  :  :::::
NC_060 ATATACTGTACATATAATATCAAAGTACCCAAGGTATATATTCTATACTGTACAAAAAATAACAAAGTACCAAAAGCATGTATAATATAC--TGTACATA
   1586540   1586550   1586560   1586570   1586580   1586590   1586600   1586610   1586620     1586630     

        24040     24030     24020     24010     24000     23990     23980     23970     23960     23950    
NC_00- TCTGACGTTAGTATTCCATTGAGTATATGGAATGCAAATGAGAATACTTCTACGGGTGATTTGAGATCTATTAAATCTAAAAAATCAGATATATATGTAA
           : :  ::::   ::   : :::::   :: :     : :: :  :: :  :   :   :: :: ::::  ::     : :: : ::::  : ::: 
NC_060 AAATATGAAAGTACATCAAATA-TATATTTTATTCTGTACATAAAATATC-AAAGTACAACAGATATATATTCTATACTGTACATAAAATATCAAAGTAC
     1586640   1586650    1586660   1586670   1586680    1586690   1586700   1586710   1586720   1586730   

        23940     23930     23920     23910     23900     23890     23880        23870     23860           
NC_00- ATGATCCTTTTGTTTTTGGATTAGATTTTTTATCAAAAGAATTAGGAATTATTAGCAGATCTATAACA-AGTAGTT--CTAATGAATCAA--TAGCT-GA
          : :        : :  :::: ::  : ::  :: : :::  : :::::  : :: :: :::   : : ::: :   :::   :: ::  ::  :  :
NC_060 CCAAAC--------TATACATTATATACTGTA--AATAAAATATGAAATTA-CATCAAATATATTTTATATTAGGTACATAAAATATGAAAGTACATCAA
               1586740   1586750     1586760   1586770    1586780   1586790   1586800   1586810   1586820  

    23850     23840     23830     23820     23810     23800     23790     23780     23770     23760        
NC_00- ATATAACAGTGATACCGTAAATATTGAATCATATTTTCAATCTGATAATTTATTTGCAGTTACGCCAACATCAGAATATTCAAACCCAGCAATATTTTTA
       :::::      :::: ::: ::     : :: : :  :      :::  :: : : : ::      :: :::: : :   ::::     : :::: ::  
NC_060 ATATAGATTATATACTGTACATTAAATACCAAAGTACCCCAAATATATATTTTATACTGTACATGAAATATCAAAGTTCACAAA-----CTATATATT--
        1586830   1586840   1586850   1586860   1586870   1586880   1586890   1586900        1586910       

    23750     23740     23730     23720     23710     23700       23690     23680      23670       23660   
NC_00- CATAGATTTAATCTTCATAATATAATTTTTATTGAACCATCTAGATTAATAGCCGATGCTG--CTAAAAATTTTAGA-TGCGTTAA--TTTAAGTATAGA
            :: :: : : ::::    :::: : :  : :::  : :: :  :::  : :: :::  : :::::: : : : : :   ::   :  : :::: :
NC_060 -----ATATACTGTACATA----AATTATCAAAGTACC--CAAGGTGTATATTCTATACTGTACAAAAAATATCAAAGTACCCAAAGCATGTATTATATA
          1586920       1586930   1586940     1586950   1586960   1586970   1586980   1586990   1587000    

         23650     23640     23630        23620                 23610     23600     23590       23580      
NC_00- TTGGAAAGAATTTCCTGAAGTAGATCCAAGA---AGTTTATT------------TAACAAAGAATTACAAATTTGTCAAACTAT--TGTTAAAAAAATAT
        :: : : ::  :    ::::: ::: :: :   : ::::::            :: ::::: :   :: :: : : :  ::::  :::  : :::::: 
NC_060 CTGTACATAAAATATGAAAGTACATCAAATATATATTTTATTCTGTACATAATATATCAAAGTACACCAGATATAT-ATTCTATAGTGTACATAAAATAA
      1587010   1587020   1587030   1587040   1587050   1587060   1587070   1587080    1587090   1587100   

      23570          23560      23550     23540     23530     23520     23510     23500     23490          
NC_00- CATATGATAATA-----ATATTATA-ACCGTTCATATTCTAGAGTAAAAGTATCAGATTTACATAACACATCTATAATTTTTAATAATATCATAAATATT
       :: :  : :  :     : :::::: :: :: ::::   ::  : ::    :::: :: :: :: : : :  :: ::: :  ::  : :::: : :::  
NC_060 CAAAGTACACAAACTATACATTATATACTGTACATAAAATA-TGAAATTACATCAAATATATATTAGATACATAAAATATGAAAGTACATCAAATATA-G
       1587110   1587120   1587130   1587140    1587150   1587160   1587170   1587180   1587190   1587200  

  23480     23470     23460      23450     23440     23430     23420     23410     23400     23390         
NC_00- ATTATAATAAATAAAATTATTATCCATATA-ATTTTATCCATTTATTATAATATATTCTAATAATATCAATCATCAATAAATATTATTATATATAATCCA
       ::::::     :: :   : :::: :: ::      ::  :: : ::::: ::::  :    ::::::::   :: : :::   :::  : : :: :  :
NC_060 ATTATATACTGTACATAAAATATCAATGTACCCCAAATATATATTTTATACTATA--CATGAAATATCAAAGTTC-ACAAACCATATATTGTGTACTGTA
         1587210   1587220   1587230   1587240   1587250     1587260   1587270    1587280   1587290        

   23380     23370     23360        23350     23340     23330        23320     23310      23300     23290  
NC_00- GATAAAGTTAATTATATTATTAAATTTAT---TATTATAATCATCATAACATAAAAAACAAC---ATTCTTTTATATATATAAT-TAGATATTTCATCAT
        ::::: :  :: : : ::   ::  :::   :  :::: :   :: :: :::  :::  ::   :  : : ::: :::::: : :: :::    :: : 
NC_060 CATAAAAT--ATCAAAGTACCCAAGGTATATGTTCTATACTGTACAAAAAATATCAAAGTACCCAAAGCATGTAT-TATATACTGTACATAAAATATGAA
  1587300     1587310   1587320   1587330   1587340   1587350   1587360   1587370    1587380   1587390     

          23280     23270     23260     23250        23240     23230      23220     23210     23200        
NC_00- TTTTGAATTATTATATATTAATAATTCAAATTATATATAAAATATGA---TTGACCCGTCAGATTTTTTA-ACAATAGATAATATAGAAGAAAATATAGT
         :  :   : ::::::::  : ::::      :  ::::::::: :   :  ::: :  : :: :: :: :   :: :::: ::  :  ::: :: :  
NC_060 GGTACATCAAATATATATT--TTATTC----CGTTCATAAAATATCAAAGTACACCAGATATATATTCTATAGTGTACATAAAAT--ATCAAAGTACACA
     1587400   1587410     1587420       1587430   1587440   1587450   1587460   1587470     1587480       

    23190     23180     23170      23160     23150     23140     23130     23120     23110     23100       
NC_00- TAATATACCATTAGAAGATGAATGTAAGGAAT-TTATTGTCTTTAATAAAGAATATATATATCAATATAAAAATTTATTTGATAATATAATAAAATTAAT
        : :::: ::::: :   :  :  :::   ::   :::   :  :::: : : ::::: ::   : ::::::   :::   :  : :: : : :   : :
NC_060 AACTATA-CATTATATACTCTACATAAAATATGAAATTACATCAAATATATATTATAT-TAGGTACATAAAA---TATGAAAGTACATCAAATATAGATT
   1587490    1587500   1587510   1587520   1587530   1587540    1587550      1587560   1587570   1587580  

     23090     23080     23070     23060     23050        23040     23030         23020      23010         
NC_00- ATATAAATTAGATGAAAATACAAAACATAAAATACATAAATTTTTTACT-AACA--ATATATCAAAATT-ACA---TTTAT-TTAAATCTAAAACAT--T
       :::::   :: :: :::   ::::  :    : : ::: ::::: ::::  :::  : :::::::: :: :::   : ::: ::: ::     ::::   
NC_060 ATATACTGTACATTAAATACCAAAGTACCCCAAATATATATTTTATACTGTACATGAAATATCAAAGTTCACAAACTATATATTACATACTGTACATAAA
        1587590   1587600   1587610   1587620   1587630   1587640   1587650   1587660   1587670   1587680  

     23000     22990     22980      22970     22960     22950     22940        22930     22920     22910   
NC_00- ATTACCTTGTTATGTAGCTATGTATTATCTATA-TGAACAAAAAATTATATTAAATGCTGCTATG--TGTA-AATATAAATTTATTTTAGAAATAAAACA
       ::  :   ::     :: ::: :::  :::::: :: :::::::   :::: :::     : : :  ::::  :::: : : ::  : : : :: :::  
NC_060 ATATCAAAGTACCCAAGGTATATAT--TCTATACTGTACAAAAA---ATATCAAAGTACCCAAAGCATGTATTATAT-ACTGTACATAAAATATGAAATT
        1587690   1587700     1587710   1587720      1587730   1587740   1587750    1587760   1587770      

         22900     22890     22880     22870     22860     22850      22840     22830     22820     22810  
NC_00- AAAAAAAATAAATGAGAATATAAATATAATAAGCGAAATATTAAAAAAAAAAATCAAT-TACCCAAAATATGATATATCATATATAATAAGAGGCTGGGT
       : :  ::::: ::    :: : : : :  ::    :::::: :::  : :  :   :: ::  :   :::   :: :: : :::: : :  :  :    :
NC_060 ACATCAAATATAT----ATTTTATTCT-GTACATAAAATATCAAAGTACACCAGATATATATTC--TATAGTGTACATAAAATATCAAAGTACCCAAACT
    1587780       1587790    1587800   1587810   1587820   1587830     1587840   1587850   1587860         

          22800         22790     22780     22770      22760       22750     22740     22730     22720     
NC_00- ATACACTAT----TGATAATAATATATGCAAAAATTTATTAAAGTACTT-TGAAATCA--TACCAAGAATAATTATTATAAATTTAAGATTATCTATAAA
       ::::: :::    ::   :::: :::::   :::::   : :: :: :: : : :: :  :::  : ::: :: :   :: ::  :::::    :::  :
NC_060 ATACATTATATACTGTACATAAAATATG---AAATTACATCAAATATTTATTATATTAGGTACATAAAAT-ATGAAAGTACATCAAAGATAGATTAT--A
 1587870   1587880   1587890      1587900   1587910   1587920   1587930    1587940   1587950   1587960     

       22710     22700     22690     22680     22670     22660     22650     22640     22630     22620     
NC_00- TAACAAAGATAAATTATCAACAATACCAACACATTTTGATATATATAAAAAAATAGATAATTATGTTTTCATATTATTATATTATATATCTAATTATAAA
       ::    : :: :: :: ::: : ::::   :   : :  : ::::    : :  : :::   : :::  :: : :: ::::::::::: ::    :::::
NC_060 TACTGTACATTAAATACCAA-AGTACCCCAAATATATATTTTATACTGTACATGAAATATCAAAGTTCACAAACTA-TATATTATATA-CTGTACATAAA
       1587970   1587980    1587990   1588000   1588010   1588020   1588030    1588040    1588050   1588060

       22610       22600     22590     22580      22570        22560     22550     22540     22530         
NC_00- ATATTTACTTGTC--ATCTAGATAAAATAGAATCCATAAATAA-AGTAATTTA---TAATAATGTGATAAATAAATCACATTATAAAATAATTTATACAA
       ::::  :  :  :  :  :: :::   :: : :  : ::: :: :  ::  ::    ::  ::::  :: :::    :: : : : :  ::  :: :  :
NC_060 ATATCAAAGTACCCAAGGTATATATTCTATACTGTACAAAAAATATCAAAGTACCCAAAGTATGTATTATATACTGTACCTAAAATATGAAAGTACATCA
          1588070   1588080   1588090   1588100   1588110   1588120   1588130   1588140   1588150   1588160

   22520     22510     22500     22490     22480     22470     22460     22450     22440       22430       
NC_00- AATATATCATAGATAATTATATACATCCTATAACACAAAAAAATATTAATAATATAGATTATTATAATTGTTGTAACTGTAATA-CAAA-TAAATAAA-T
       :::::   :::  : ::: : :::     :::: : :  ::: ::      :::::   :::: ::  :  ::::  :  :::: :::: ::   ::: :
NC_060 AATAT---ATATTTTATTCTGTAC-----ATAAAATATCAAAGTACACCAGATATA---TATTCTA--TAGTGTACATAAAATATCAAAGTACCCAAACT
             1588170   1588180        1588190   1588200      1588210     1588220   1588230   1588240       

      22420     22410     22400     22390     22380     22370     22360        22350     22340     22330   
NC_00- AATTATTTTATTTTTTTAGAATTACTTAATTTTTTTTCATTTGTGAAAGTTGATTTGGTAGTTCCACATTT---ATTACATTCGCATTCTAATCTAAGAG
       :   ::: :::  : :    :  :  : :  ::   :::  : : : : :  ::: ::::  :  : :: :   : :::::    : : ::   ::    
NC_060 ATACATTATATACTGTACATAAAATATGAAATTACATCAAATAT-ATATTATATTAGGTACAT-AAAATATGAAAGTACAT--CAAGTATAGATTATACA
   1588250   1588260   1588270   1588280   1588290    1588300    1588310   1588320     1588330   1588340   

         22320     22310     22300     22290     22280      22270      22260     22250     22240           
NC_00- CTTTACCAGTATTATATACTTTTGCTGATGATTTATTACCTGTTTTTGACT-TACATTTAAGA-CAATATAATTCACTATCAATTTGATATTCAC--CAA
       :: :::    : :::  :  :   :  :  :: :::::       :  ::: :::::  :: : :::   : ::::: : : :: :  :::  ::   : 
NC_060 CTGTACATAAAATATCAAAGTACCCCAAATATATATTA-------TATACTCTACATGAAATATCAA---AGTTCACAAACTATATATTATCTACTGTAC
       1588350   1588360   1588370   1588380          1588390   1588400      1588410   1588420   1588430   

   22230     22220     22210     22200     22190              22180     22170     22160     22150          
NC_00- CTAATTCATTAACTTTTTCTTTGTTTGTATTATTTACTTTTG-----GTTT----TTTTCTAATTTGTGGTTTAGCTCCAGCAGATAAACTTTCTAAATA
        :::   :: ::  :   :   :: : :::: : :::: : :      : :     :  : ::    ::  :::  : : : : ::::: : :  :: ::
NC_060 ATAAAATATCAAAGTACCCAAGGTATATATTCTATACTGTAGAAAAAATATCAAAGTACCCAAAGAATGTATTATATACTGTACATAAAATATGAAATTA
       1588440   1588450   1588460   1588470   1588480   1588490   1588500   1588510   1588520   1588530   

   22140     22130     22120      22110      22100     22090     22080     22070     22060     22050       
NC_00- -TTGTAATGTTTCTTCTGGATTTTTTTCAT-ATTTAT-TTTGTAAATTATTTAAAACGTGTTTAACTTTTCTAGAATAACTATTTGCATTGATATATAAA
         :  ::: : : :: :  ::: : : ::: :  :::    ::: :  :  :: :   : : ::   :   :: :::: : :  : :    :  :::: :
NC_060 CATCAAATATATATTTT--ATTCTGTACATAAAATATCAAAGTACACCAGATATATATTCTATAGTGTACATAAAATATCAAAGTAC-CCAAACTATACA
       1588540   1588550     1588560   1588570   1588580   1588590   1588600   1588610    1588620   1588630

     22040     22030     22020     22010     22000     21990     21980     21970     21960     21950       
NC_00- TCATCCAAATTAATCGTGGGAAATGATTTAAATGCTTCTTCCATTTATAATGTAAAAATAATTAAATATAAATAATTTAACTAATTATCAATATTTAATT
       : ::  : : :   : :   :::  ::  :: : : ::    :::::: ::     : ::  :: ::: :::: ::  :: ::   :::::   :  :::
NC_060 TTAT--ATACTGTACAT---AAAATATGAAATTACATCAAATATTTATTAT-----ATTAGGTACATA-AAAT-ATGAAAGTA--CATCAAATATAGATT
            1588640      1588650   1588660   1588670        1588680    1588690    1588700     1588710      

     21940     21930       21920     21910     21900     21890      21880      21870     21860     21850   
NC_00- ATTAAATGGGCAATCAAT--TAAACATTCCTATATTAAGTATAAATTCAGAACATATAATA-CATAATATACATA-TACAAAACATGTCAATGCAAGGAT
       ::  : ::  :: : :::   :::    :: : ::  :   :  :: : : ::::  :::: :: : :  ::: : :: : :  :: : : :: :   : 
NC_060 ATATACTGTACATTAAATACCAAAGTACCCCAAATATATATTTTATACTGTACATGAAATATCAAAGTTCACAAACTATATATTATAT-ACTGTACATAA
    1588720   1588730   1588740   1588750   1588760   1588770   1588780   1588790   1588800    1588810     

         21840     21830     21820     21810     21800     21790     21780     21770     21760     21750   
NC_00- ATAGAAAAAATATGGAAGATTATTATTCTATATATTATGATAATAAACAGAAATATATATATGTTGGTTTATATGATGGTCATGGTGGAGATTGTGTTTC
       :     ::: ::   ::: :   :::::::::   ::  : ::  : :: :: ::   : :   ::  ::::::  ::  : :     : ::     : :
NC_060 AATATCAAAGTACCCAAGGTATATATTCTATACTGTACAAAAAATATCA-AAGTACCCAAAGCATGTATTATATACTGTACCT--AAAATATGAAAGTAC
     1588820   1588830   1588840   1588850   1588860    1588870   1588880   1588890     1588900   1588910  

         21740     21730     21720     21710     21700     21690     21680     21670        21660          
NC_00- GTCATATATGCGTGATTATTTTTTGGAATATATTTCAAAAAATATAAGTAAACTGAAATTAACTAGCACTTATAAATATATAT---CAAAAATAATAAAT
        ::: ::::   :  ::::: : :  :  : :: :::::  : :  :: : :   :   ::    : :: :: ::::::  ::   :  ::: :::: ::
NC_060 ATCAAATATATAT-TTTATTCTGTACATAAAATATCAAAGTACACCAG-ATATATATTCTATAGTGTACATA-AAATATCAATGTACCCAAACAATACAT
        1588920    1588930   1588940   1588950    1588960   1588970   1588980    1588990   1589000         

  21650      21640     21630     21620     21610      21600           21590        21580             21570 
NC_00- AATATA-TTTATATCTTTTGATAAAAATATACAAAAAAATATTTTA-CTTAGTAACGT------TCAAGG---ATCTACGGTAGTTT-----GTGT---T
        ::::: : :: ::    : :: ::: :: :   ::: ::::::::  ::::  :: :      : :: :   ::: :   ::: ::      :::   :
NC_060 TATATACTGTACATAAAAT-ATGAAATTACA-TCAAATATATTTTATATTAGGTACATAAAATATGAAAGTACATCAAATATAGATTATACACTGTACAT
 1589010   1589020    1589030    1589040   1589050   1589060   1589070   1589080   1589090   1589100       

           21560     21550     21540     21530     21520      21510     21500     21490      21480         
NC_00- ATATTAACTAAGAATAATATAGTTTTATTAAATTGTGGTGATTCAAAAGCTATATT-ATATAATGGTCGTGATATTATATAC-GAAACAACAGATTTCAA
       : : :: : ::: :    : :  : ::::: ::  :    ::  :: : : :  :: : : : :     : ::::  : :::  :::  : ::    :::
NC_060 AAAATATCAAAGTACCCCAAATATATATTATATACTCTACATGAAATATCAAAGTTCACAAACTATATATTATATACTGTACATAAAATAAAGTCCCCAA
   1589110   1589120   1589130   1589140   1589150   1589160   1589170   1589180   1589190   1589200       

   21470         21460     21450       21440     21430     21420     21410      21400     21390     21380  
NC_00- ACCATGTA----ATAAAAAAGAAAGA--ATTAGAATACTTAAAAGTGGTAATCAAATAATTAATAGTAGAATA-AACGGTCAAATAAATATATCTAGATG
          :: ::    :::    ::::: :  :: : : :::  :::    :: :: : ::: :  ::: :: ::::  :  ::  :  :::::::: :   : 
NC_060 GGTATATATTCTATACTGTAGAAAAAATATCAAAGTACCCAAAGCATGT-ATTATATACTGTATA-TAAAATATGAAAGTACATCAAATATATAT-TTTA
   1589210   1589220   1589230   1589240   1589250    1589260   1589270    1589280   1589290   1589300     

          21370     21360     21350     21340     21330     21320     21310           21300     21290      
NC_00- TTTTGGAGATTTTAATTTTAAAAAAAAAGAAAATCCATATAAAAATGCAATAATATCCATACCAGAAATAA------AAATTATGGATATTAATTCGTGC
       :: :: : :   ::::    : :  :::: : : ::: ::: : :: : ::: : : ::::  : :   ::      ::: :::  ::  ::    :: :
NC_060 TTCTGTACA---TAAT----ATATCAAAGTACA-CCAGATATATATTCTATAGTGTACATAAAATATCAAAGTACCCAAACTATACATTATATACTGTAC
      1589310          1589320   1589330    1589340   1589350   1589360   1589370   1589380   1589390      

      21280     21270     21260     21250     21240     21230     21220     21210     21200     21190      
NC_00- AAATTTTTAATACTTATAACAGATGGTATATCTAATGTTATTGATAATAATGAATTATGCAATTACGTTGAATATAATTTACAAATTAATGTTAATTTAT
       : :   :    : ::: : :: :   ::::: : :: :::  : ::   :: :: :::: :: ::: :  ::::::  ::: :   :: :: ::  ::: 
NC_060 ATAAAATATGAAATTACATCAAA---TATATATTATATTA--GGTA--CATAAAATATGAAAGTACATCAAATATAGATTATA---TACTG-TACATTAA
    1589400   1589410      1589420   1589430       1589440   1589450   1589460   1589470       1589480     

      21180       21170      21160       21150     21140     21130     21120     21110     21100     21090 
NC_00- CTATTATA--ACTGAAAATATAT-TAAAATATTGT--ATTTATAAACAAAGTACCGACAATATGACAATATCATTAATAGTATTATACAAATATGATTTT
        ::  : :  ::   ::::::::     ::: :::  ::  :  : :::::: :  : : :::    :::: ::  :  :::  ::: :::::: :   :
NC_060 ATACCAAAGTACCCCAAATATATACTTTATACTGTACATGAAATATCAAAGTTCACAAACTAT----ATATTATATACTGTA-CATA-AAATATCAAAGT
     1589490   1589500   1589510   1589520   1589530   1589540       1589550   1589560     1589570         

           21080     21070       21060     21050     21040      21030      21020       21010     21000     
NC_00- AATAATACTTTAAATGATATA--GAAATAAATGAATTAAATATTATTAATAAACGTGTTAT-TAATG-AATTAAAAAAT--AATAAAAATAAATATATAC
       :   :   : :: ::  ::::  : :  :::   :: :::  :    ::   : :: :::: :: :: :  ::::: ::  ::  : :  ::::::::: 
NC_060 ACCCAAGGTATATATTCTATACTGTACAAAAAATATCAAA-GTACCCAAAGCATGTATTATATACTGTACCTAAAATATGAAAGTACATCAAATATATAT
 1589580   1589590   1589600   1589610    1589620   1589630   1589640   1589650   1589660   1589670        

       20990     20980     20970         20960     20950     20940     20930      20920      20910         
NC_00- CACATAGTATATATAAAATTATAGATTTA----ATAAAAATAGTAGATTATGGATTAAAAACTAGCGCAG-GTTTTAGGTATA-ATTATATAGAATCTAT
          ::  : :: :::::: :::  :  ::    : : : ::: :  ::  :: :  : ::: :: :  ::      :  :::: ::::::::   :  ::
NC_060 TTTATTCTGTACATAAAA-TATCAAAGTACACCAGATATATATTCTATAGTGTA-CATAAAATATCAAAGTACCCAAACTATACATTATATACTGTACAT
  1589680   1589690    1589700   1589710   1589720   1589730    1589740   1589750   1589760   1589770      

   20900     20890     20880     20870      20860     20850     20840     20830     20820     20810        
NC_00- ATATAATAAATATATAAAAAATATTCGAGCTGTCAGTTA-ATACTATATTAAAATACATTTGTCAGAGTTAATACTTTTATTAACATTGAACATACTTTA
       : :  :: ::  :: :  ::::::      : : :: :: :::  :::: ::: :::::     : :: : ::::     :  ::::  :: :::    :
NC_060 AAAATATGAAATTACATCAAATATATATTATATTAGGTACATAAAATATGAAAGTACATCAAATATAGATTATAC---ACTGTACAT--AAAATATCAAA
    1589780   1589790   1589800   1589810   1589820   1589830   1589840   1589850      1589860     1589870 

    20800      20790     20780     20770     20760     20750     20740     20730     20720     20710       
NC_00- TTAGTAGAGAT-TCAACTTTAAAAACTTAATTACTAATTTCGTCTTTTATTAATTCTTTAAAATCTAAATTATCATTAATAGCATCTAAAATTGTATCTA
        ::    : :: :  : : :: :  ::  :: :  ::: ::    :: :  :: : : ::  :: ::   ::     ::::   ::   ::  :::: ::
NC_060 GTACCCCAAATATATATTATATACTCTACATGA--AATATCAAAGTTCACAAACTATATATTATATACTGTACATAAAATAAAGTCCCCAA-GGTATATA
         1589880   1589890   1589900     1589910   1589920   1589930   1589940   1589950   1589960         

      20700     20690     20680      20670     20660     20650     20640     20630     20620     20610     
NC_00- TT-GATACGTTACTTATGTTAGTATCACAG-ATATTAATATTGTCATTATTTACATCAATACTATCTATTGTTATTGGCATTATTATACATAAAGTGTTA
       ::  ::::  ::   :    : ::::: :: :    ::   ::: ::::: ::: :  :::  :  :: ::  : :  ::: :  ::: :::   : :: 
NC_060 TTCTATACTGTAGAAA---AAATATCAAAGTACCCAAAGCATGT-ATTATATAC-TGTATATAAAATA-TGAAAGT-ACATCA-AATATATATTTTATT-
  1589970   1589980      1589990   1590000    1590010    1590020   1590030     1590040    1590050          

       20600     20590     20580     20570     20560     20550     20540     20530     20520     20510     
NC_00- GTAGACATTAATATTAATTATAACACTAAAACTAATATATTATCAATTATATATTATATTATTTCAAAATTAATAATAATGTAAATGGGTGGTAGAGTA-
        :  ::: :::::     ::: : : :: : :  ::::::  :: ::  : ::  :::  ::  : ::: ::  :: : : :::::   :  ::  ::: 
NC_060 CTGTACA-TAATA-----TATCAAAGTACACCAGATATATATTCTATAGTGTA-CATAAAATAAC-AAAGTACAAAAACTATAAAT--TTTATACTGTAC
 1590060    1590070        1590080   1590090   1590100    1590110    1590120   1590130     1590140         

        20500     20490      20480      20470     20460     20450     20440     20430     20420     20410  
NC_00- AGTATATCGTTTATAAGACCAGAGA-ATAATA-ATAATGGAAATAAAAATTTATTAATAGGTTTAAGTGATAATAACATAGTTAGAGTTCCGATGTTTGA
       :  : ::     :: : : :: : : ::: ::  ::    :::::  ::  ::  :  :  : ::  : :: :::   ::  :: : :: : ::: :   
NC_060 ATAAAATATGAAATTACATCAAATATATATTAGGTACATAAAATATGAAAGTA-CATCAAATATAGATTAT-ATACTGTACATAAAATTTCAATG-TACC
 1590150   1590160   1590170   1590180   1590190   1590200    1590210    1590220   1590230   1590240       

          20400        20390     20380      20370     20360     20350             20340     20330          
NC_00- ACAAATTAATA--GAATAC-CAAGATCGGCTTATGAAA-ATCTCGACGAATATGAAATAAATT--------ATTGTATTGGAACTCCATTTAATTCTTTG
        :::::  :::    :::: : : :: :   ::: :::  :: : :   :::: : ::: : :        : : :    : :: : :  ::  : : : 
NC_060 CCAAATATATATTTTATACTCGACAT-GAAATATCAAAGTTCACAAACCATATAATATATACTGTACATAAAATATCAAAGTACCCAAGGTA--TATATT
    1590250   1590260   1590270    1590280   1590290   1590300   1590310   1590320   1590330     1590340   

  20320     20310      20300      20290     20280     20270     20260     20250      20240     20230       
NC_00- GCAGAATGTGC-ATTATTATTTAA-TAATAATATTTTGTCTAATTATACAAGCGAATTAGATAATTATGTAATAACTAA-CGAAGGATCGCCGTGTAC-T
         : ::::: : :  : :::  :: ::   : :   :::   :::::: :    :  :: :  :: :  : : : : ::   :    :     ::::: :
NC_060 CTATAATGTACAAAAAATATCAAAGTACCCAAAGCATGT---ATTATATACTGTACATAAAATATGAAATTACATCAAATATATATTTTATTCTGTACAT
       1590350   1590360   1590370   1590380      1590390   1590400   1590410   1590420   1590430   1590440

      20220     20210     20200     20190     20180     20170     20160     20150     20140      20130     
NC_00- AGTTTAACATTTAGGCCGGGAAGTATATTATATGGTAATTCAGAATGGTTAGAAGGTAGAACATTTGTTGGAAATAAATGTAAAATAAGATAT-AGAGGA
       :   :: ::       :  ::  :::::: ::: ::  : :: ::   :   :: :::    :  : :     ::: :    : :::: :::: : :  :
NC_060 AAAATATCAAAGTACACCAGATATATATTCTATAGT-GTACATAA-AATATCAAAGTACCCAAACTATACATTATATACTGTACATAAAATATGAAATTA
          1590450   1590460   1590470    1590480    1590490   1590500   1590510   1590520   1590530        

       20120      20110     20100     20090     20080     20070      20060     20050       20040     20030 
NC_00- TATCCAATATAT-GAAAATGATTTGCGGGAATGTTGTACTGGTAAAAGAACATCTGGTTGT-CACGAAACATTAATAAATAACTTTA--CAACACCACAT
        ::: ::::: :   : :: :  : :   ::   :: :   ::: :  ::     : :: :  ::   :::::::  :  ::  : :  :::    : ::
NC_060 CATCAAATATTTATTATATTAGGTACATAAAATATGAA--AGTACATCAAATATAGATTATATACTGTACATTAAATACCAAAGTAACCCAAATATATAT
  1590540   1590550   1590560   1590570     1590580   1590590   1590600   1590610   1590620   1590630      

           20020     20010     20000     19990     19980     19970     19960     19950     19940     19930 
NC_00- TGTAATGTAACAATGCAAAATTTTTGCAGACAAAATCCGGAAGATTTATATTGCTATAGATGGATGTATAGCCAATCTAAAACATTTGATATTGCTTTAA
       : ::   :    ::: :: ::    :   ::::: :    :  :: ::   : :   : ::       :: ::::  : : : :::  ::: ::    ::
NC_060 TTTATACTGTACATGAAATATCAAAGTTCACAAACTATATATTATATACTGTACATAAAATATCAAAGTACCCAAGGT-ATATATTCTATACTGTACAAA
    1590640   1590650   1590660   1590670   1590680   1590690   1590700   1590710    1590720   1590730     

                19920     19910     19900      19890       19880      19870     19860     19850     19840  
NC_00- AATTAT---ATT--CAGAATTATGTAGTATAGATCATA-CTAAATTAT-ATTGT-GATTATATGTGT-GTGTATGCGAGAGAAAATGGATATCCAGGATA
       :: :::   : :  :  ::  ::::: :::: :   :: ::::: ::: :  ::  :: : :: : :  : ::: :   : : ::   ::::: : :   
NC_060 AAATATCAAAGTACCCAAAGCATGTATTATATACTGTACCTAAAATATGAAAGTACATCAAATATATATTTTATTCTGTATATAA--AATATCAAAGTAC
     1590740   1590750   1590760   1590770   1590780   1590790   1590800   1590810   1590820     1590830   

          19830     19820     19810       19800     19790      19780     19770     19760     19750         
NC_00- TTGTGATGATTCGTTGTCAAACTGGTGTAAAAATA--ATAGTAATAATTCGTTATGTT-TTTGTTATAATCCTCCTACTGAATTTATACCAGATGTTGAA
           ::: ::   :: : : : ::     ::::::  : ::::   :  :  ::  :: : :  : ::       :: :::: ::: : :: :: :  : 
NC_060 ACCAGAT-ATATATTCT-ATAGTGTACATAAAATATCAAAGTACCCAAACTATACATTATATACTGTACATAAAATA-TGAAATTACATCAAATATATAT
       1590840     1590850   1590860   1590870   1590880   1590890   1590900    1590910   1590920   1590930

   19740     19730     19720     19710     19700       19690      19680     19670       19660     19650    
NC_00- GAAGTTTTGGGTCCAAAAGAATGTTGGTTAGCGCCATGTACTGTCTCTTAT--AGTGGTCA-AAAATGGTTAACAA--CCAATCAGATGAATATAAAAAA
        :  : :: ::: :: :: ::: :  :  ::   :::  : : :   ::::  : ::  :: :::::    ::  :  ::::  : :: : :::: :  :
NC_060 TA--TATTAGGTACATAA-AATAT--GAAAG-TACATCAAATATAGATTATACACTGTACATAAAATATCAAAGTACCCCAAATATAT-ATTATATACTA
            1590940    1590950      1590960   1590970   1590980   1590990   1591000   1591010    1591020   

        19640     19630     19620     19610     19600     19590       19580     19570     19560     19550  
NC_00- AAATTGTAATATACAATCTTGTATTATAACCATAGGATCATTGTTAACTAGAGGTAATAATA--AAATTGATTTAATAAATAATTGTATAAACAATTTAA
        :  :: :::::  ::  :   :   ::   ::   :: : :::  :  : :  : : : ::   ::   :: :: :  :: : :::: ::: ::: : :
NC_060 TACATGAAATATCAAAGTTCACAAACTATATATTATAT-ACTGTACATAAAATATCAAAGTACCCAAGGTATATATTCTAT-ACTGTAGAAAAAATATCA
       1591030   1591040   1591050   1591060    1591070   1591080   1591090   1591100    1591110   1591120 

          19540     19530     19520     19510     19500     19490     19480     19470     19460     19450  
NC_00- ACGCAAGCACAGTAATAAATTCAGAAAATTTATCAAATGTCACTGATATAAAAATAAATCAAACATGGGGAGTATTTTTCGATCCTGTTATATTTATTTT
       : : :  :: ::  ::  ::: : : : : ::   ::        :::: ::: :: :::::: ::    : :::: :  :  : :   ::::  :  : 
NC_060 AAGTACCCAAAG-CATGTATT-ATATACTGTACATAA-------AATATGAAATTACATCAAATATATATATTATTCT--GTACATAAAATATCAAAGTA
         1591130    1591140    1591150          1591160   1591170   1591180   1591190     1591200   1591210

          19440      19430        19420     19410     19400     19390     19380      19370     19360       
NC_00- AATAATATTTATATT-TATATTG---ATAATATTATATTTTTATAATAAAAAACCAATATATACTATTAATATAA-GTGAAACTAATTTATAAAAATTTA
        :  : :: :::::: :::: ::   :::: :: : :    :: :: ::  :   : :::::::: :  ::: ::  ::::: ::  : : : : :: : 
NC_060 CACCAGATATATATTCTATAGTGTACATAAAATAACA-AAGTACAAAAACTATAAATTATATACTGTACATAAAATATGAAATTACATCAAATATATATT
          1591220   1591230   1591240    1591250   1591260   1591270   1591280   1591290   1591300         

     19350     19340     19330     19320     19310     19300      19290              19280     19270       
NC_00- TTTTACTATTAAATATTATTATGTTTATTAATGATAGTTTCCATTATAATATAAAT-AAATTTAAAT---------ATTCATATCATATAAAAAAAATGA
          ::: :: :::::: :  : ::  :: ::  :::: ::    :::: :::: :: :::::: :::         ::  ::::  ::::    : ::::
NC_060 AGGTAC-ATAAAATATGA--AAGTACATCAAATATAGATT---ATATACTATACATAAAATTTCAATGTACCCCAAATATATATTTTATACTCTACATGA
 1591310    1591320     1591330   1591340      1591350   1591360   1591370   1591380   1591390   1591400   

     19260     19250     19240     19230     19220      19210     19200     19190     19180     19170      
NC_00- AAAATAAAATAATAATTAATGAATTTATAGATTCTGTAGATGAATTA-AAATCTAATATAGGTAAAGATTTAATATATTTAGAACAATATATAATTTTAT
       :: :: :::   : :  ::  :  :  :: :: ::::: :: :: ::  ::  ::    ::::: : :::  ::: :: :: :: :: :::: :   :: 
NC_060 AATATCAAA-GTTCACAAACCATATATTATATACTGTACATAAAATATCAAAATACCCAAGGTATATATTCTATA-ATGTACAA-AAAATATCAAAGTAC
       1591410    1591420   1591430   1591440   1591450   1591460   1591470    1591480    1591490   1591500

      19160               19150          19140       19130     19120     19110     19100     19090         
NC_00- TGAAA---------AAAT-CTATAAATAAAAT-----ATTAC--CATATATTTATTTTTCGCATGTTAAAAATATAATTGATTTAAAATTAAACAATATT
         :::         : :: :: :: :::::::     :::::  :: :::: ::::::    ::  :  : ::: :    :: : ::: :: :: : : :
NC_060 CCAAAGCGTGTATTATATACTGTATATAAAATATGAAATTACATCAAATATATATTTT----ATTCTGTACATAAA----ATATCAAAGTACACCAGA-T
          1591510   1591520   1591530   1591540   1591550       1591560   1591570       1591580   1591590  

   19080     19070     19060     19050     19040     19030     19020     19010      19000     18990        
NC_00- ATATATTTAATAAAATTTAATAATAACATAGCAAAATATAATAAAAAATATCTTATAATAGAAATTAAAAAAATATTAAA-TAATTTGAATAAATATTAT
       :::::::   :: : : ::   :::: ::: :::: ::    :::  :::  :::: :::    :  : ::::::: ::: ::  :  ::::  ::::::
NC_060 ATATATT--CTATAGTGTA--CATAAAATATCAAAGTA-CCCAAACTATACATTAT-ATA-CTGTACATAAAATATGAAATTACATCAAATATTTATTAT
           1591600     1591610   1591620    1591630   1591640     1591650   1591660   1591670   1591680    

    18980     18970     18960     18950     18940     18930     18920     18910     18900     18890        
NC_00- ATATAAAATGATTGATAAAATATTAAAAATAAGTAATAAATATGGTTTAAATGTAAATGAATATTATATCAAAAATATTATTAAATATAATGATAATATA
       :: ::    : :  :::::::: : ::: ::   :  :::::: : ::: ::   : :: : :::: ::   :::       :::::::   ::  ::::
NC_060 AT-TA----GGTACATAAAATA-TGAAAGTA--CATCAAATATAGATTATAT---ACTGTACATTAAATACCAAAGTACCCCAAATATA--TATTTTATA
           1591690   1591700      1591710   1591720      1591730   1591740   1591750   1591760     1591770 

    18880      18870     18860      18850     18840     18830     18820        18810     18800             
NC_00- AGATA-TTGTATTTTATTAGATAAAGAAGAAT-CATTATCATTGTTTAATAAAAAAATAAATTTAAC--AGATA-CTATTATATTATATTTACAA---AT
          ::  :: : : :   :: : :  ::  ::  ::::: ::  : ::   :::: :: ::  :: :  :: ::  :::: :::  : :  : ::   ::
NC_060 CTGTACATGAAATATCAAAGTTCACAAACTATATATTAT-ATACTGTACATAAAATATCAAAGTACCCAAGGTATATATTCTATACTGTACAAAAAATAT
         1591780   1591790   1591800   1591810    1591820   1591830   1591840   1591850   1591860   1591870

  18790        18780       18770      18760        18750     18740         18730     18720     18710       
NC_00- GAAATT---TGAAGAA--TCTGATATAGT-TAATTTATTTATTA---TAGATGTAATAAAATTATTA----AAAGATAAAATAGAAATTTATTTTATTCA
        ::: :     ::: :  : : ::::: : ::  : :  ::: :   :: ::  :::: :  : :::      : ::::::::  ::  ::    :   :
NC_060 CAAAGTACCCAAAGCATGTATTATATACTGTACCTAAAATATGAAAGTACATCAAATATATATTTTATTCTGTACATAAAATATCAAAGTACACCAGATA
          1591880   1591890   1591900   1591910   1591920   1591930   1591940   1591950   1591960   1591970

     18700     18690     18680      18670     18660     18650     18640     18630      18620               
NC_00- CAATGTACCATTTTCAATATATAATAT-AGTTAATGATAAAAATAAATATTATATTGAAACAAATAAAAATAATTTAGATGAAA-GTATTTTAT------
         :: : : ::  :  : ::: ::::: : :  :    ::  ::: ::  :::: ::  ::: : :: :  :: ::: :: :::  ::::::::      
NC_060 -TATATTCTATAGTGTACATAAAATATCAATGTACCCAAACTATACATTATATACTG-TACATAAAATATGAAATTACATCAAATATATTTTATATTAGG
           1591980   1591990   1592000   1592010   1592020    1592030   1592040   1592050   1592060        

   18610     18600     18590     18580     18570     18560     18550     18540     18530     18520         
NC_00- TATATAATTATATGATAGAATTTCTTAGTTAAATATATTTTTCTTTTGATCTAAATATTTTATCTTCGTTTATTGTATTTATTATATTTTTTTCATATAT
       :: ::::  :::::: :: :  ::  :  :: : ::  : : :: :  :: ::::::    :    :    :   ::: :::: :::  : : :::  : 
NC_060 TACATAA-AATATGAAAGTACATC--AAATATAGATTATATACTGTACAT-TAAATACCAAAGTACCCCAAA---TATATATTTTATACTGTACATGAAA
  1592070    1592080   1592090     1592100   1592110    1592120   1592130      1592140   1592150   1592160 

   18510     18500       18490      18480      18470     18460       18450     18440     18430     18420   
NC_00- TTTTAATATATTATAAGC--TGAATTAT-TATTGT-CATATAAATTTGATTTATTTAA--TATATAACCTGAAATATTATTATATATATCGTTATATCCA
       : : :: :  : : :: :  :  ::::: :: ::: :::::::  :  :  ::   ::  ::::::  :: : :   ::  : : ::: :    :: : :
NC_060 TATCAA-AGTTCACAAACTATATATTATATACTGTACATATAATATCAAAGTACCCAAGGTATATATTCT-ATACTGTACAAAAAATAACAAAGTACCAA
          1592170   1592180   1592190   1592200   1592210   1592220   1592230    1592240   1592250         

         18410     18400     18390     18380     18370     18360     18350     18340      18330     18320  
NC_00- GAACAATTATTATAGTAATTCATTTTTTCGTAATAATTTTCAGATTCTATCTCATCAAATGTTAATGTCATTATATTTTTATTATCT-ATAATATTTCTA
        : ::  ::: ::: ::       : : : ::: ::: :   ::   ::   :::::::: :  :: : ::: : :   ::  :: : : : ::   :  
NC_060 AAGCATGTATAATA-TA------CTGTACATAA-AATAT---GAAAGTA---CATCAAATATATATTTTATTCTGTACATAAAATATCAAAGTACACCAG
 1592260   1592270          1592280    1592290         1592300   1592310   1592320   1592330   1592340     

          18310     18300     18290     18280     18270      18260     18250     18240     18230     18220 
NC_00- GTATGTAATGATTTTATTGTTGGTAAATATTTTATACCAGTTGAAATATA-TTCATAATCATTAAAAGAATTATTCCATTTATTTATAGGCATATATTTA
        ::: :: :   : :: :::   :::: :: : : :  :    :: ::::  : :::  :  :: :  :: :::   :::   : : :   :::::::  
NC_060 ATATATATT--CTATAGTGTACATAAA-ATATCAAAGTACCCAAACTATACATTATATACTGTACATAAAATATGAAATTACATCAAA--TATATATTAT
     1592350     1592360   1592370    1592380   1592390   1592400   1592410   1592420   1592430     1592440

           18210     18200       18190     18180     18170       18160     18150     18140     18130       
NC_00- AATTTTAACAACGAATATGTCGG--ATTTAAATATATTATTATATTATTTTGCAT--ATTATAATGATATAATAAATCTCTAACGTTAGATTTATCATCA
       : : :  :::   ::::::   :    : :::::::  :::::: :: : : :::  : ::  :   ::    :::: : : :  ::: : :   ::: :
NC_060 ATTATGTACATAAAATATGAAAGTACATCAAATATA-GATTATA-TACTGTACATTAAATACCAAAGTACCCCAAATATAT-ATTTTATACTGTACATGA
          1592450   1592460   1592470    1592480    1592490   1592500   1592510    1592520   1592530       

      18120      18110     18100      18090     18080     18070     18060      18050     18040       18030 
NC_00- TA-ATCATATATTA-ATATTAGTGGATATTTA-TCTTTAAAATCTATAATATCATCTTCGGTAAAAAGTTTCCTAT-TAAAAATAATATTATA--AGACA
        : :::: :  : : : : ::     ::: :: :::  : ::  ::: : :  : :    ::: : : : :    : :: ::: ::::: : :  :  ::
NC_060 AATATCAAAGTTCACAAACTATATATTATATACTCTACATAAATTATCAAAGTACCCAAAGTATATATTCTATACTGTACAAAAAATATCAAAGTACCCA
   1592540   1592550   1592560   1592570   1592580   1592590   1592600   1592610   1592620   1592630       

           18020     18010     18000     17990     17980      17970     17960     17950      17940         
NC_00- ATCTCTCTACGCTAATACACGGATCTATAATATCATAAAAATACCACTGAATAT-TAGTTAAATTTTTATATAATTCATTTAA-TATATTAAAATGATAT
       :    : ::   : ::: :: : :  :::: :: :: ::: :: ::   ::::: :: :: : : : :: :::::  ::  :: :: :  : :   ::::
NC_060 AAGCATGTA---TTATATACTG-TACATAAAAT-ATGAAAGTA-CATCAAATATATATTTTATTCTGTACATAATATATCAAAGTACACCAGATATATAT
   1592640      1592650    1592660    1592670    1592680   1592690   1592700   1592710   1592720   1592730 

   17930       17920      17910     17900     17890         17880         17870     17860     17850        
NC_00- GCTTT--TGAAGATCCAAT-ATATAATATGTTAACTATACCATTAGTATT----ATTGCATAT----TTTTTTAATATTTATGTTGGATAAAAATTGTAT
        :: :  :: : ::  ::: : : : ::    ::::: ::  :   :: :    ::   ::::    ::   : : :: ::: :: : :: : :   :::
NC_060 TCTATAGTGTACATAAAATAACAAAGTACACAAACTACACATTATATACTGTACATAAAATATGAAATTACATCAAATATATATTAGGTACATAAAATAT
         1592740   1592750   1592760   1592770   1592780   1592790   1592800   1592810   1592820   1592830 

    17840     17830      17820     17810     17800     17790     17780     17770     17760     17750       
NC_00- TTGTGATAATAATATATCCA-TATATTTTTTAATAGTATTATTATTATAATCATAAATAACATCATTCATATTTCTACATAAATCATAATAAGT------
           :   :: : ::::  : :::::  : ::     : ::: : : : : :  :::: : ::  :: :::  : ::::: ::  :: : ::::      
NC_060 GAAAGTACATCAAATATAGATTATATACTGTACATAAAATATCAATGT-ACCCCAAAT-ATATATTTTATA-CTATACATGAAATATCA-AAGTTCACAA
         1592840   1592850   1592860   1592870    1592880    1592890   1592900    1592910    1592920       

           17740     17730     17720     17710     17700     17690       17680     17670     17660         
NC_00- ATAATATAGTGGTTTATTATATTCATATATATATTTATTAACATCCATGTTATTATTTATACATAGT--TAAAAGTATCATATGTTTTTATTTTTTTTCT
       :  ::::: ::   :::  : : :::: : ::::  :  :  : ::: : :::   :: :: :  ::   :::: ::::: :       :    : :  :
NC_060 ACCATATATTG---TATACTGTACATA-AAATATCAA--AGTACCCAAGGTATATGTTCTATACTGTACAAAAAATATCAAAGTACCCAAAGCATGTATT
   1592930      1592940   1592950    1592960     1592970   1592980   1592990   1593000   1593010   1593020 

   17650     17640     17630     17620     17610     17600     17590     17580     17570      17560        
NC_00- ATCTATTTTATTATTATGAAATATATTATAAAATTCTATATAAAAATGTAAAATTCTATTAATATTTAATTCAGACATTATAT-TATTTTTTTGTATTTT
       :: :: : ::     :: ::::::   :  : ::   ::::: :  :       :  :: ::     ::   : ::   :::: :::: : : :  :   
NC_060 ATATACTGTA----CATAAAATATGAAAGTACATCAAATATATATTTTATTCCGTACATAAAATAGGAAAGTACACCAGATATATATTCTATAGAGTACA
         1593030       1593040   1593050   1593060   1593070   1593080   1593090   1593100   1593110       

    17550     17540     17530     17520     17510     17500     17490      17480     17470        17460    
NC_00- TTTTTTAGCTTCAGCTGCACATGTTTCGCATGGTAATGTACTACATATCAAATATAATATTAATTTTAAT-TTTTCAACATTATGTATATAA---TTTTC
       :    ::  :  :  : ::::   :   ::   : :: ::::  : :: :::::: : ::::  :  ::: : :   : :: : ::: ::::    :   
NC_060 TAAAATA--TCAAAGTACACAAACTATACA---TTATATACTGTACATAAAATATGAAATTACATCAAATATATATTATATAAGGTACATAAAATATGAA
   1593120     1593130   1593140      1593150   1593160   1593170   1593180   1593190   1593200   1593210  

        17450     17440     17430     17420     17410               17400      17390         17380         
NC_00- TTTATTTAAAGTAGAAATTGTATAATATATTCTTGTAAAAATAACAACCCA----------CGCTCCTCTTC-CCCAATAT----TTTGGTAACATTTAT
          :: : :: :: : ::: ::::   ::   :    :  : :  ::::::             : :::: :    :::::     ::   ::  : :::
NC_060 AGAATATCAAATATAGATTATATACAGTACATTAAATACCAAAGAAACCCAAATATATATTATATACTCTACATGAAATATCAAAGTTCACAAACTATAT
        1593220   1593230   1593240   1593250   1593260   1593270   1593280   1593290   1593300   1593310  

   17370     17360     17350     17340     17330     17320     17310     17300     17290      17280        
NC_00- ATTATATAATATTTACATTAGTTATTAATAATTATATTGTTCTTCTTTTAATTTATTAAATAACAATATAACATCATCTAAATTA-CTATTATTTAATAT
       ::::::::   : ::::: :  ::: :: : :      : : :   ::  ::    :: : :: ::::: : :  : : :::  :   ::::: :: : :
NC_060 ATTATATA--CTGTACATAAAATATCAA-AGTACCCAAGGTATATATTCTATACTGTACAGAA-AATATCAAAGTACCCAAAGCATGAATTATATACTGT
        1593320     1593330    1593340   1593350   1593360   1593370    1593380   1593390   1593400        

     17270     17260     17250     17240     17230      17220     17210     17200     17190     17180      
NC_00- A-ATATTATTATATTTTATCTCAAATTTTTTATTTATATTATATATATCA-ATAAATTCATCATATGATATATTTTTATTATTTTTTCTAAGACTTAATT
       : :::  ::   :   ::  :::::: : :  :::::  : :: :::  : :: ::   : ::   ::::::: ::   :: : :   ::: :  :::  
NC_060 ATATAAAATATGAAAGTACATCAAATATATATTTTATTCTGTACATAAAATATCAAAGTA-CACCAGATATATATTCTATAGTGTACATAAAA--TAACA
  1593410   1593420   1593430   1593440   1593450   1593460    1593470   1593480   1593490   1593500       

      17170      17160        17150     17140      17130     17120     17110     17100     17090     17080 
NC_00- TTATTTTTTTA-TTTAAATCA-ATAC--AATATAACTTCATACGATTA-ATAAAATCTATAGGATTCGGTACGTACTCTTTTATAATTATATTATCTTCT
          :      : : ::::: : ::::   : ::::  : ::   :::: :: :::: :::   ::: ::::: ::   : : : :: :: :        :
NC_060 AAGTACAAAAACTATAAATTATATACTGTACATAAAAT-ATGAAATTACATCAAATATAT---ATTAGGTACATAAAATATGA-AAGTACA--------T
     1593510   1593520   1593530   1593540    1593550   1593560      1593570   1593580    1593590          

           17070      17060     17050     17040     17030     17020     17010     17000     16990          
NC_00- GAAATCTTAATTTTAT-TTATATATTTATTTTGAGCTCTAGTTATTTTAATTATATTATTTATTTTTTTATATATAACTAAGTTATGTTTTAAATTAATA
        :::: :  ::: :::  : :: ::  :     :  :: :  ::    :: :::::  ::::   :  :  : :: :   :   : :::   ::   :::
NC_060 CAAATATAGATTATATACTGTACATAAA-----ATATCAATGTACCCCAAATATATATTTTA---TACTCGACATGAAATATCAAAGTTCACAAACCATA
        1593600   1593610   1593620        1593630   1593640      1593650   1593660   1593670   1593680    

  16980      16970      16960            16950     16940     16930     16920        16910     16900        
NC_00- TCAT-TAGGTTGTATAT-TTCTATC-AGGTA------ATATATTTTCCTCAACTGTTTGAGTTAATGTATCTAATT---TATAGTTTGTTTCATCTA--A
       : :: ::   :::: ::    :::: : :::       ::::: :: ::  : :::   :   ::  :::: :: :    : ::  ::: : :: ::   
NC_060 TAATATATACTGTACATAAAATATCAAAGTACCCAAGGTATATATT-CTATAGTGT---ACAAAAAATATCAAAGTACCCAAAGCATGTATTATATACTG
      1593690   1593700   1593710   1593720   1593730       1593740   1593750   1593760   1593770   1593780

      16890          16880     16870     16860      16850     16840      16830     16820     16810         
NC_00- TTCATCACTTAT-----TTCATCTAATTTAATGTTTTGTTTCTCTGC-TAATTTAAGTAATTTTA-TATTTTGTTCTTCGATTCTTTTATTTATTTGTAT
       : ::: :  :::     : :::: ::: : :: ::::  :::: : : :::  ::   :: :  :  :  :   : ::: ::  : :   : :  : :  
NC_060 TACATAAAATATGAAAGTACATCAAATAT-ATATTTT-ATTCTGTACATAAAATATCAAAGTACACCAGATATATATTCTATAGTGTACATAAAATATCA
          1593790   1593800    1593810    1593820   1593830   1593840   1593850   1593860   1593870        

   16800     16790     16780      16770     16760     16750     16740     16730     16720     16710        
NC_00- CAATTCGTCAATTTTATCATCTTTTTGTTTA-ATAGTTATTTCATTTTCTTCTATAATATTAGTATATTTATTTTCTACTTCTTTAACTTTATTATTAAT
        : : :   :: : :: :::  : :  : :: :::     :  : :: : :: :  ::: :: :::: :::  : : :    : : :   ::     :::
NC_060 AAGTACCCAAACTATA-CATTATATACTATACATAAAATATGAAATTACATCAAATATA-TATTATA-TTAGGTACAAAAAATATGAAAGTACATCAAAT
  1593880   1593890    1593900   1593910   1593920   1593930    1593940    1593950   1593960   1593970     

    16700     16690     16680     16670      16660     16650     16640     16630      16620     16610      
NC_00- ATCCTCTTTAGATAAATATTTAAATTCGTTATTA-TAATAATTTATAATTATATCATTACATTTTAAATAAAATTCTACAGA-TATCCACGATGATATAT
       ::    : :: :       :::::: :   : ::     ::: :::: ::    :  ::::    : :: ::: :  ::: : :::     :: ::::: 
NC_060 ATAGATTATATACTGTACATTAAATACCAAAGTACCCCAAATATATATTTCATACTGTACAAGAAATATCAAAGTTCACAAACTAT---ATATTATATAC
     1593980   1593990   1594000   1594010   1594020   1594030   1594040   1594050   1594060      1594070  

      16600     16590     16580     16570     16560     16550     16540     16530     16520     16510      
NC_00- CTAAAATAACTTCTTTAGGTACATATTGACCTGTAATTTCTTTAGATGTTTTGTTATTATTATCACCTTTAACTTCATAAAATCCAACGCTCACATA-TG
          : ::::  : :  : :::: ::   :  : ::  ::::    ::  : :   :  : :::::     :: : :  :::   :::   : : ::: ::
NC_060 TGTACATAAAATATCAAAGTACCTA---AGGTATATATTCT----ATACTGTACAAAAAATATCA-----AAGTACCCAAA--GCAAGTATTATATACTG
        1594080   1594090      1594100   1594110       1594120   1594130        1594140     1594150        

        16500       16490     16480     16470     16460     16450       16440     16430     16420          
NC_00- -AGCTTCGGTA--ATTCTCCATATATTTTAATAATTGTTTAGATCTATCTAATCTAATCCAATT--TCTAAATCTTTTTCCTGATAAATTACAT--AATT
        : ::   :::  :   : :::  : : : ::: ::  ::   :  ::  :::   ::: :: :   : : :: : : : :: :::   :::::  ::: 
NC_060 TACCTAAAGTATGAAAGTACATCAAATAT-ATATTTTATTCTGTACATAAAAT---ATCAAAGTACACCAGATATATATTCT-ATAGTGTACATAAAATA
  1594160   1594170   1594180    1594190   1594200   1594210      1594220   1594230    1594240   1594250   

    16410     16400     16390     16380     16370       16360     16350     16340     16330     16320      
NC_00- TAGTAGCATTAAAACAACCTGTGGTTTTATCTATAACTAATTTAAAAT--CACCAAATAAACCATAATAATATGAGTCTTTGATGTGTTCATAACATACA
       :   :: :   :::: :    :  : :  : :: :   ::: : ::::  :: :::::: :  :: ::: :: :    :   :: ::     ::  : ::
NC_060 TCAAAGTACCCAAACTATACATTATATACTGTACATAAAATATGAAATTACATCAAATATA-TATTATATTAGGTACATAAAATATG-----AAAGTTCA
       1594260   1594270   1594280   1594290   1594300   1594310    1594320   1594330        1594340       

      16310     16300     16290     16280     16270     16260      16250        16240       16230          
NC_00- TCAATTAAAGACATTTTATATATTTTTAATTTTAATTATAAAAATTCAATAATTATAT-TGTTCTTCTTT---TAATTTATTAAA--TAACAATATA-AC
       :::: :: :::    ::::: : : :  :  : ::  :: ::: : :   :: ::::: :  : : :: :   : :  ::: :::  : ::::  :: : 
NC_060 TCAAATATAGA----TTATACACTGT--ACATAAAACATCAAAGTACCCCAAATATATATTATATACTCTACATGAAATATCAAAGTTCACAAACTATAT
   1594350       1594360     1594370   1594380   1594390   1594400   1594410   1594420   1594430   1594440 

   16220     16210     16200     16190     16180     16170     16160     16150     16140     16130         
NC_00- ATCATCTAAATTACTATTATTTAATATAATATTATTATATTTTATCTCAAATTTTTTATTTATATTATATATATCAATAAATTCATCATATGATATATTT
       :: :: ::   ::: :: :  :::  :        ::::: :  :::  : : :   :   :::: : :     :::   ::  :: ::::  : ::: :
NC_060 ATTATATACTGTAC-ATAAAATAAAGTCCCCAAGGTATATAT--TCTATACTGTAGAAAAAATATCAAAGTACCCAAAGCATGTATTATATACTGTATAT
         1594450    1594460   1594470   1594480     1594490   1594500   1594510   1594520   1594530        

   16120          16110     16100     16090       16080           16070      16060     16050     16040     
NC_00- TTATTAT-----TTTTTCTAAGACTTAATTTTATTTTTTTATT--TAAATCAA--TACA----ATATAACTTC-ATACGATTAATAAAATCTATAGGATT
         : :::     :   :: :: : :  :::::::: : :   :  :: :::::  ::::    :::::  ::: :::   :  :::::::       :  
NC_060 AAAATATGAAAGTACATCAAATA-TATATTTTATTCTGTACATAATATATCAAAGTACACCAGATATATATTCTATAGTGTACATAAAAT------AACA
  1594540   1594550   1594560    1594570   1594580   1594590   1594600   1594610   1594620         1594630 

       16030     16020     16010      16000     15990     15980     15970     15960         15950          
NC_00- CGGTACGTACTCTTTTATAATTATATTATCTTC-TGAAATCTTAATTTTATTTATATATTTATTTTGAGCTCTAGTT---ATTTTAAT-TATATTATTTA
         ::::  :  : : :: : : ::::  ::: : : :::: : ::  :   : : ::::  ::: :   :: ::  :   :::: ::: ::    :  ::
NC_060 AAGTACAAAAAC-TATAAATTAATATACTCTACATAAAATATGAAAGTACATCAAATATAGATTATATACTGTACATAAAATTTCAATGTACCCCAAATA
         1594640    1594650   1594660   1594670   1594680   1594690   1594700   1594710   1594720   1594730

  15940     15930     15920     15910       15900     15890     15880       15870     15860     15850      
NC_00- TTTTTTTATATATAACTAAGTTATGTTTTAAA--TTAATATCATTAGGTTGTATATTTCTATCAGGTAATAT--ATTTTCCTCAACTGTTTGAGTTAATG
       : : ::: ::::   :::  : :  : : :::  : :  : :  ::  :: ::::  : :: ::   :::::  :  : ::  :  : : :    ::   
NC_060 TATATTT-TATA-CTCTACATGAAATATCAAAGTTCACAAACCATATATTATATA-CTGTA-CATAAAATATCAAAGTACCCAAGGTATATATTCTATAC
           1594740    1594750   1594760   1594770   1594780     1594790   1594800   1594810   1594820      

      15840     15830     15820     15810     15800     15790     15780      15770     15760     15750     
NC_00- TATCTAATTTATAGTTTGTTTCATCTAATTCATCACTTATTTCATCTAATTTAATGTTTTGTTTCT-CTGCTAATTTAAGTAATTTATTATTAATAT---
       :::  ::   :::  :      : : ::  :::   :::: :  : ::  : ::   : ::    : :  : ::: ::  :: :::::: :  : ::   
NC_060 TATACAAAAAATA--TCAAAGTACCCAAAGCATGTATTATATACTGTACCTAAA--ATATGAAAGTACATCAAATATA--TATTTTATTCTGTACATAAA
    1594830     1594840   1594850   1594860   1594870     1594880   1594890   1594900     1594910   1594920

           15740      15730     15720     15710     15700     15690      15680     15670     15660         
NC_00- -TTTCTAAAT-TAGTTGATTTTTGTTCTAAAATTTTATTAGTTGTTATGATAATATCTAACTTAT-TATTCAATTCATCAATTTTATCATCTTTTTGTTT
        : :: :: :  :   ::: : : ::::: : : :   ::     ::: : : :: : ::  :::  :::  :: :   :: :  :  ::    ::   :
NC_060 ATATCAAAGTACACCAGATATATATTCTACAGTGTACATA--AAATATCAAAGTACCCAAACTATACATTATATACTGTAAATAAAATATGAAATTACAT
          1594930   1594940   1594950   1594960     1594970   1594980   1594990   1595000   1595010        

   15650     15640        15630       15620          15610     15600     15590     15580     15570         
NC_00- AATAGTTATTTCATTTT--CTAC-TATTATAT--TAGT-----ATATTTATTTTCTACTTCTTTAATTTTATTATTAATATCCTCTTTAGATAAAGATTT
        : :  ::::: :: ::   ::: ::  ::::   :::     : :: ::  :: :: : :: ::  :: : ::  ::  : : :   : ::: : ::::
NC_060 CAAATATATTTTATATTAGGTACATAAAATATGAAAGTACATCAAATATAGATTATA-TACTGTACATTAAATACCAAAGTACCC--CAAATATATATTT
  1595020   1595030   1595040   1595050   1595060   1595070    1595080   1595090   1595100     1595110     

   15560     15550     15540     15530     15520     15510     15500      15490     15480     15470        
NC_00- AAATTCATTATTATAATAATTTATAATTATATCATTACATTTTAAATAAAATTCAGGAGCTATCCAAG-ATGCAATATCTAATATTAGATCTTTTGATAC
         :: :  ::  :: : :  : : : ::     : :: :: ::: :::   : ::  :  :::: ::: :  :::  : : :::::  ::  : : : : 
NC_060 -TATACTGTA-CATGAAATATCAAAGTTCACAAACTATATATTATATACTGTACATAAATTATCAAAGTACCCAAGGTAT-ATATTCTATACTGT-ACAA
      1595120    1595130   1595140   1595150   1595160   1595170   1595180   1595190    1595200    1595210 

    15460      15450     15440     15430     15420     15410     15400     15390     15380     15370       
NC_00- ATAATATC-CAGTATATTGTTTATGTATTTCGTGATTATTATTACTTATTATATTATATTCCCAGACGCGGGAATTCTCGCGTCTGACATTTATTAATGT
       : ::::::  ::::        :::::::   :  :    :: :  ::: : : :: ::   :: :        :: :   ::     :: ::: :: : 
NC_060 AAAATATCAAAGTACCCAAAGCATGTATTATATACTGTACATAAAATATGAAAGTACAT---CAAATATATATTTTATTCTGTACATAATATATCAAAG-
         1595220   1595230   1595240   1595250   1595260   1595270      1595280   1595290   1595300        

     15360     15350     15340     15330     15320     15310       15300      15290      15280     15270   
NC_00- TTTTATAAGTTCTTTAGATTTTTCTAAACGTTTCCAATCTCTATATTGTTTACCACC--TAAATTACATAATTTA-GTAGCAT-TAAAACAACCTGTAGT
        :  :  :: : : ::     ::::: :   : :  :     : :  ::  :: : :  :: :::: ::: : ::  ::  :: : :::  :: :  :  
NC_060 -TACACCAGATATATA-----TTCTACAGTGTACATAAAATAACAAAGTACACAAACTATACATTATATACTGTACATAAAATATGAAATTACATCAA--
    1595310   1595320        1595330   1595340   1595350   1595360   1595370   1595380   1595390           

         15260     15250     15240     15230     15220     15210     15200     15190     15180     15170   
NC_00- TTTATCTATAACTAATTTAAAATCACCAAATAGACCATAATAATATGAGTCTTTAATGTGTTCATAACATATATTATTAAGTGACATTTTATATATTTTT
         ::: ::: :   :  ::::::    :: :: : ::    ::::: ::  : ::   ::: ::::: ::::     ::    : :   :::::::::: 
NC_060 -ATATATATTAGGTACATAAAATATGAAAGTACATCA----AATAT-AGATTATATACTGTACATAAAATATCAATGTACCCCAAA---TATATATTTTA
  1595400   1595410   1595420   1595430       1595440    1595450   1595460   1595470      1595480   1595490

         15160         15150         15140     15130     15120       15110       15100     15090           
NC_00- AATTTTATTTATAA----AAATTTC----AATATTAATCTTCTATTTCACAATTATGATCAGGGT--TGTTGGTATA--ATATATATTTTCTAATGAAT-
        : : ::  :  ::    ::: :::    :  ::  ::  : :: :  :::   :  ::::  ::      ::::::   : :::: : :  ::  ::: 
NC_060 TACTATACATGAAATATCAAAGTTCACAAACCATATATTGTGTACTGTACATAAAATATCAAAGTACCCAAGGTATATGTTCTATACTGTACAAAAAATA
          1595500   1595510   1595520   1595530   1595540   1595550   1595560   1595570   1595580   1595590

  15080        15070     15060      15050     15040     15030        15020     15010     15000     14990   
NC_00- TC---GTAATAAATGTTATGGGACTTCCACT-TATATCAACGAGTATATTATTATCATATA---ATCTAATTCTTAATGCAGCAGAAGTAGGTCTATAAT
       ::   :::   :: :  :::     :  ::: :: :: ::  :  : : ::  :::: :::   :: : ::::   :   :  : :   : ::  :  : 
NC_060 TCAAAGTACCCAAAG-CATGTATTATATACTGTACATAAAATATGAAAGTA-CATCAAATATATATTTTATTCCGTACATAAAATATCAAAGTACACCAG
          1595600    1595610   1595620   1595630   1595640    1595650   1595660   1595670   1595680        

          14980     14970     14960     14950     14940      14930     14920     14910      14900          
NC_00- TTA-ATATTCCATCATCTGTGCGATAATTCATTATGGCAGTATATTCTATATA-TCTATTGGGATTATTTATTAAAAAGTTATAT-AAATCTATTTCCAT
        :: :::::: ::    ::: : ::::   :: :  : :  : :  ::::: : : :::       ::  : ::  :: ::: :: :::: ::: :   :
NC_060 ATATATATTCTAT--AGTGTAC-ATAAAATATCAAAGTA-CACAAACTATACATTATATACTCTACATAAAATATGAAATTACATCAAATATATAT---T
  1595690   1595700      1595710   1595720    1595730   1595740   1595750   1595760   1595770   1595780    

  14890          14880     14870     14860     14850      14840     14830     14820     14810     14800    
NC_00- ATATT-GCCAC----ACTGTCATACTTCCGCGATTATGTGAGCACGCTTGTGGA-AATATATTATAATTTTCAATAGGTCCACCTAATTTATATCCTA-A
       ::::: :  ::    : : : : : : :  : : :::  ::  :   :  :: : : :: ::   ::  : :   :  :  :  :: ::::::   :: :
NC_060 ATATTAGGTACATAAAATATGAAAGTACATCAAATAT-AGATTA-TATACTGTACATTAAATACCAAAGTACCCCAAAT--ATATATTTTATACTGTACA
         1595790   1595800   1595810    1595820    1595830   1595840   1595850     1595860   1595870       

          14790     14780     14770     14760     14750     14740      14730     14720     14710     14700 
NC_00- T-AAATATCCTTTTTTATCATAATTTATATTATCTAAATTAGGATTCATATTATTAAAATAAGC-ATTTATATCTGATGTAAATCTTTCTATTTCTCTCG
       : :::::::    :: : :: : : :::::::  ::   ::  ::  : : ::: ::: ::  : :  ::::: :  : :: :   : : :    : :: 
NC_060 TGAAATATCAAAGTTCA-CAAACTATATATTACATACTGTA-CAT--AAAATATCAAAGTACCCAAGGTATATAT--TCTATACTGTACAAAAAATATCA
   1595880   1595890    1595900   1595910    1595920     1595930   1595940     1595950   1595960   1595970 

           14690     14680     14670       14660         14650     14640     14630     14620     14610     
NC_00- GATTTCTTAATGTATGATTGGTAATTATTGCTCTT--ACTATTAATGGA----AGATTTATTTGTATAGATCCAAAATAATTATAAGTAGGTAGTACAG-
        : : :  :: : :::  :  ::  :: ::  : :  : ::: :: : :    : :: ::: : : ::      : ::::  ::: : : :::   ::: 
NC_060 AAGTACCCAAAGCATG--TATTATATACTGTACCTAAAATATGAAAGTACATCAAATATATAT-TTTATTCTGTACATAA-AATATGAAAGTACACCAGA
         1595980     1595990   1596000   1596010   1596020   1596030    1596040    1596050   1596060       

        14600     14590     14580     14570     14560     14550      14540     14530      14520            
NC_00- TATATGAAATTATTGGATTTTTAGATAAAGTAATAATATTATTTGGATCTATATTCCTTAT-TATTATACTTGGATTGTTATCTT-CGT--AATGTTTAG
       ::::: :  :::: :    : :: ::::: : :: : : ::     : :::::  : :::: :: : ::: :  : : : :  :: : :  ::: : :: 
NC_060 TATAT-ATTTTATAG----TGTACATAAAAT-ATCAAAGTA-CCCAAACTATA--CATTATATACTGTACATAAAATATGAAATTACATCAAATATATAT
   1596070    1596080       1596090    1596100    1596110     1596120   1596130   1596140   1596150        

  14510         14500      14490       14480     14470     14460     14450     14440     14430     14420   
NC_00- CA----ACGGATTCTACAT-TTAACGGACAT--GACATAAATGATAAATTTTTTTTACATTGTTTATATCCATCGGATGTATATTTTCCTATTTTACATT
        :    : : :    : :: : :: : ::::   : ::: :: ::: : : :   :: : : :  :  : :  :  :: :::::: :  :: : :::: :
NC_060 TATATTAGGTACATAAAATATGAAAGTACATCAAATATAGATTATACACTGTACATAAAATATCAAAGTACCCCAAATATATATTAT-ATACTCTACA-T
  1596160   1596170   1596180   1596190   1596200   1596210   1596220   1596230   1596240    1596250       

         14410     14400     14390      14380     14370     14360     14350       14340         14330      
NC_00- GTGATATAAATTTATTATTGTAATCATTTAAAGTAT-TTTTATATTCAGGATTTAAATAACATTTTTCCCAA--TTTTTGTTCT----TATCATAACAAT
       :  :::: ::  :          :::   ::: ::: : :::::: : : :  :::  :: :   : :::::  : : : ::::    : :   :: :::
NC_060 GAAATATCAAAGT----------TCA--CAAACTATATATTATATACTGTACATAA--AATAAAGTCCCCAAGGTATATATTCTATACTGTAGAAAAAAT
    1596260             1596270     1596280   1596290   1596300     1596310   1596320   1596330   1596340  

      14320     14310     14300     14290     14280     14270     14260     14250     14240     14230      
NC_00- ATGCAACATTTTTTGAATATATTTCACAAGGACTTGCACACACATTATTTTTTTCATTTCTATAATTAAAAATAATTATTTTTTTATTAGGATAACAGTA
       :: :::  :      :  :: : : : :   :: :: : : : : :::     :   :   :::  :: :  : ::: : :   :: ::  :: : ::::
NC_060 AT-CAAAGTACCCAAAGCATGTATTATA--TAC-TGTATATAAAATATGAAAGTACATCAAATA--TATATTTTATTCTGTACATAATA-TATCAAAGTA
         1596350   1596360     1596370    1596380   1596390   1596400     1596410   1596420    1596430     

      14220      14210        14200     14190     14180        14170     14160      14150     14140        
NC_00- CGCCCAAT-TATTGCCTATAGTAT---TACACCAATAATATTTATCACCTCT--ATTGT-CACATTTATCAGAACAAGCAA-TATATTTATTATATGTT-
       : ::  :: :::   ::::::: :   :: :  :: ::  :  :  : :: :  ::: :  ::  :    : :: : : :: :: ::  : ::::: :: 
NC_060 CACCAGATATATATTCTATAGTGTACATAAAATAACAAAGTACAAAAACTATAAATTATATACTGTACATAAAATATGAAATTACATCAAATATATATTA
     1596440   1596450   1596460   1596470   1596480   1596490   1596500   1596510   1596520   1596530     

      14130     14120     14110      14100      14090      14080     14070     14060         14050         
NC_00- -CTATATGATAAAATTCCAGTTTTTGATATAT-TTTTAT-TACAATA-ATCCCAATTAAATGATTTAGTAACACACCATTGATACGC----AGTATTTTC
         :: :: : :: ::   :::   : : ::::   :::: :::  :: ::   : :: ::::       :: : :   :: :::: :     : : : ::
NC_060 GGTACAT-AAAATATGAAAGTACATCAAATATAGATTATATACTGTACATAAAATTTCAATGTACCCCAAATATATATTTTATACTCGACATGAAATATC
     1596540    1596550   1596560   1596570   1596580   1596590   1596600   1596610   1596620   1596630    

   14040     14030      14020     14010     14000     13990     13980     13970     13960     13950        
NC_00- AAAATTTCCACAATTACTA-ATACAATCTTCGTTATTTATAGTTTTATATTTTTTAATTTCTTTATAAAATAATCTACATTCTATTTTATTATCATTATA
       ::: ::  :::::  :: : :::  :: : :  ::  :: : : : : : :    ::  : : :::   ::::: ::::    :: : :  :  :    :
NC_060 AAAGTT--CACAA--ACCATATAATATATACTGTACATAAAATATCAAAGTACCCAAGGTATATATTCTATAATGTACAAAAAATATCA-AAGTACCCAA
      1596640       1596650   1596660   1596670   1596680   1596690   1596700   1596710    1596720         

    13940     13930     13920     13910     13900     13890     13880      13870     13860     13850       
NC_00- ATCATGAATACATTTTTTTTTATTTAATATAATTTTGTAATCACTAATACATAATTCCTGATCATTA-ATAGATTTTTCATCAATCAAAGATAAATAAT-
       : :::: ::    :  : :  ::  ::::: :  ::   ::::  :::: ::: ::  :  ::  :: ::: : : :  :   :    ::::: ::: : 
NC_060 AGCATGTATTATATACTGTACATAAAATATGAAATT-ACATCA--AATATATATTT--TATTCTGTACATAAAATATCAAAGTACACCAGATATATATTC
 1596730   1596740   1596750   1596760    1596770     1596780     1596790   1596800   1596810   1596820    

      13840     13830     13820        13810     13800     13790     13780     13770     13760     13750   
NC_00- TATAACATAAAATATATTTTATATTATATAAAAT---TAATATAAAATGTATATACATTTTAATATTATAGACAAAATATGTTAGTTTTTTTTCAATTGG
       ::::   :: :  : :: : : : ::   ::: :    : :::: : :::: ::: : : : : :::: :   :: :: : :::  ::   : ::  :  
NC_060 TATAGTGTACATAAAATATCAAAGTACCCAAACTATACATTATATACTGTACATAAAATATGAAATTACATCAAATATTTATTATATTAGGTACA--TAA
      1596830   1596840   1596850   1596860   1596870   1596880   1596890   1596900   1596910     1596920  

         13740     13730      13720     13710     13700     13690     13680     13670     13660     13650  
NC_00- TGAATAAAAAAATTAGAATTATTGA-AAAATAATGTAATAAAAATAACAATATTATATAAAAATGTTTATTATAAATGTGATATGGAATAACATTAATAA
          :: :::  :    :: ::: ::  : ::: ::::    ::::: :::: :     ::: :: : : :::: : ::: : ::: :::: ::     ::
NC_060 AATATGAAAGTACATCAAATATAGATTATATACTGTACATTAAATACCAATGTACCCCAAATATATATTTTAT-ACTGT-ACATGAAATATCA-----AA
        1596930   1596940   1596950   1596960   1596970   1596980   1596990    1597000    1597010          

          13640     13630     13620     13610     13600        13590     13580     13570       13560       
NC_00- TTTTATTTATTATATTTCATATTATATATATAAATTTAAAAATAAAAATA---AAATTTTAATTTATAATACTGATGAAAAACATTC--AGTACC---AA
        :: :   : ::::: : ::::  : :: :::     ::: :: ::: ::   ::  : ::  :: : ::::::   :::::   ::  ::::::   : 
NC_060 GTTCACAAACTATATATTATATACTGTACATA-----AAATATCAAAGTACCCAAGGTATATATTCT-ATACTGTACAAAAAATATCAAAGTACCCAAAG
     1597020   1597030   1597040        1597050   1597060   1597070    1597080   1597090   1597100         

        13550      13540     13530     13520     13510     13500     13490     13480     13470      13460  
NC_00- CGTGCATT-GATAATAAATTTATAAATTTATCTAGCAATATAAATATAACCATTCCTCCACATAAAACATGTAAAGTTAATTTGGGAATTAATTTA-ATT
       : :: :::  ::: :  :  :: ::  : :     ::  : : :::::     : ::  :::::::: ::  :::::  :      :  :: : :: : :
NC_060 CATGTATTATATACTGTACCTAAAATATGAAAGTACATCAAATATATATTTTATTCTGTACATAAAATAT-CAAAGTACACCATATATATATTCTATAGT
 1597110   1597120   1597130   1597140   1597150   1597160   1597170    1597180   1597190   1597200        

          13450     13440     13430     13420      13410     13400     13390     13380     13370     13360 
NC_00- ATACCTAATGATATTATTGGTATAATTACTCCCGTAGAAGAATTGTA-TTCAAATATGATAGATTTGAAATCAAAATATATAATTCCAAACAATGATAAT
        ::: :::  :::: :   :::     :::       :   : ::::  : :::::::: :    : : ::: ::::::::: :   : :  : :   ::
NC_060 GTACATAA-AATATCA-AAGTACCCAAACTATACATTATATACTGTACATAAAATATGAAA----TTACATC-AAATATATATT---ATATTAGGTACAT
  1597210    1597220    1597230   1597240   1597250   1597260       1597270    1597280      1597290        

           13350      13340      13330     13320     13310     13300     13290     13280     13270         
NC_00- AATATAATTTTATACAT-AACTA-ATAATTCAGATTTGCCTTATAATATAAATCATAAACAAAATATTGCAAAAATATTATGTATTAAAAATATTAATCC
       :: :::      ::::: :: :: : : :  : : :   : :: ::::: ::   ::  : ::::::     : ::: : :  :: ::: ::   : : :
NC_060 AAAATATGAAAGTACATCAAATATAGATTATACACTGTACATAAAATATCAA-AGTACCCCAAATATATATTATATACTCTACATGAAATATCAAAGTTC
  1597300   1597310   1597320   1597330   1597340   1597350    1597360   1597370   1597380   1597390       

   13260        13250       13240     13230          13220     13210     13200     13190     13180         
NC_00- AGA---TCTTGAATATATA-TTTA-ATTAATTATTAAA-TAC----TTTTTTTTGACAATATAACAGATGACATTTGTTTATTAGTAATATTATTTAATT
       : :   : :  : :::::: : :: :: :: ::: ::: :::      : : :   : :::    :::  : :: :    : ::   : :  :: :: : 
NC_060 ACAAACTATATATTATATACTGTACATAAAATATCAAAGTACCCAAGGTATATATTCTATACTGTAGAAAAAATAT-CAAAGTACCCAAAGCATGTATTA
   1597400   1597410   1597420   1597430   1597440   1597450   1597460   1597470    1597480   1597490      

   13170     13160     13150     13140     13130     13120     13110     13100     13090     13080         
NC_00- TTTCTTCTAATTTAGTATAATCTGTTTTTATAATGTCTGTTTCTTTTATACTATGCATTATTTTCGTTATAAATATTTTTATAAATAATCTAATATTATT
       : :  : ::      :: ::: ::   ::: :     : : : :::::: :: : ::: :  :     :  :       :::: ::  : :: : :   :
NC_060 TATACTGTA----CATAAAATATGAAATTACATCAAATATATATTTTATTCTGTACATAAAATATCAAAGTACACCAGATATATATTCTATAGTGTACAT
    1597500       1597510   1597520   1597530   1597540   1597550   1597560   1597570   1597580   1597590  

   13070      13060      13050     13040     13030     13020     13010      13000     12990     12980      
NC_00- AGTAT-ATATAGTA-TCAAAATATTGTTTAAAATACTTTTCTATATATTCGCTAGTACTTTTAGGTTTTA-AAGAAATATTATTATATTCAGAAA-AATA
       :  :: : : ::::  :::: :::   :: : ::::: : :   : ::  :  : ::: :  :   : ::  ::  : : ::  ::::   ::::  : :
NC_060 AAAATAACAAAGTACACAAACTATAAATT-ATATACTGTACATAAAATATGAAATTACATCAAATATATATTAGGTACA-TAAAATAT---GAAAGTACA
        1597600   1597610   1597620    1597630   1597640   1597650   1597660   1597670       1597680       

       12970      12960     12950     12940        12930     12920             12910      12900     12890  
NC_00- TTTAATAT-TTTTATTTTCTATTAATTCACCATCTATAGTA---CAAACATCATCTGTTATA--------GAAATTCCATTATT-AGATATTGGATTTCG
       :  :::::   :::: : :: :  ::: :  ::: :: :::   :::: :: :: : :::::        ::::: :::   :: : : :    ::    
NC_060 TCAAATATAGATTATATACTGTACATTAAATATCAAT-GTACCCCAAATAT-ATATTTTATACTCGACATGAAATACCAAAGTTCACAAACCATATAATA
   1597690   1597700   1597710   1597720    1597730    1597740   1597750   1597760   1597770   1597780     

          12880       12870     12860     12850     12840     12830      12820     12810     12800         
NC_00- TATATTGGATATT--ATATTAAAGTATTTTTTAATTATTTTTATTTTTTTATCATCTATTTTATTAACTA-CTATATCATCATATTTTGATTGTTTATCA
       :::: :: : :::  :::: ::::::         ::: ::   :  : ::  :   :: : :  :: :: : : : :::    : :  : :::  :: :
NC_060 TATACTGTACATTAAATATCAAAGTACGCAAGGTATATATTCTATACTGTACAAAAAATATCA--AAGTACCCAAAGCATGTATTATATACTGTACAT-A
     1597790   1597800   1597810   1597820   1597830   1597840     1597850   1597860   1597870   1597880   

   12790     12780     12770     12760     12750     12740     12730     12720     12710     12700         
NC_00- ATATTTTTTAATTGATGAATTCTATTTTGTATTATTATAAATACATTTATATTATTATTATTCATTTTTAATATACTTTTATCAGTATAAACTATATTAT
       : :: :   : :  :: :: : ::: :: ::::  : :: ::: :   :::: :  : ::  :    :  :::: :: :  :    ::::: :::   : 
NC_060 AAATATGAAAGTACATCAAATATATATTTTATT-CTGTACATAAA---ATATCA-AAGTACACCAGATATATATTCTATAGTGTACATAAAATATCAAAG
        1597890   1597900   1597910    1597920      1597930    1597940   1597950   1597960   1597970       

   12690     12680     12670      12660     12650     12640      12630      12620     12610      12600     
NC_00- CATTAATAACAATAGCATTATTGTTTATA-ATAAAATAATACATGTCATCAAA-ATTTCTTATAGTA-ATAGTTGGTTGATATGACATTA-TTATTGTAT
        :   : ::: ::: ::::::    : :: ::::::::  : ::  ::::::: :: : ::::: ::  ::  :     :::::: : ::  :    :::
NC_060 TACCCA-AACTATA-CATTATATACTGTACATAAAATATGAAATTACATCAAATATATATTATATTAGGTACAT--AAAATATGAAAGTACATCAAATAT
   1597980    1597990    1598000   1598010   1598020   1598030   1598040     1598050   1598060   1598070   

        12590     12580     12570     12560      12550     12540     12530            12520     12510      
NC_00- A-ATTATCTGAAAAATCTATTCTATTAGTATGTTTAAC-AATATCTATTTTTGAATTAGCGTTTAAAATATTATTT-------AATTTAGGTGATAATTT
       : ::::: :  :   :  :::  ::    : ::    : ::::: ::::::  : :   : :  :: ::   : ::        :: ::    ::: : :
NC_060 AGATTATAT--ACTGTACATTAAATACCAAAGTACCCCAAATATATATTTTATACTGTACATGAAATATCAAAGTTCACAAACTATATATTATATACTGT
       1598080     1598090   1598100   1598110   1598120   1598130   1598140   1598150   1598160   1598170 

      12500       12490     12480     12470        12460     12450     12440     12430     12420     12410 
NC_00- AGATAAACCAT--TCTTACTTAATATAATTCTTCCATAAT---TAACTATTATGGGATTTATTTTATCTTCTAAAATAATTTCTTTATTATAAACGCAAG
       : :::::  ::     :::  ::  ::  : ::: ::: :    ::  : :::   : :      : : : ::  :::  : :: :::   :::    : 
NC_060 ACATAAAATATCAAAGTACCCAAGGTATATATTCTATACTGTACAAAAAATATCAAAGTACCCAAAGCGTGTATTATA--TACTGTATATAAAATATGAA
         1598180   1598190   1598200   1598210   1598220   1598230   1598240     1598250   1598260         

           12400     12390     12380      12370     12360     12350     12340     12330     12320          
NC_00- ATTCGAATATTTCATCTCTATTTTTCTGTTTTGA-ATAACAACAAGGATAACAAGTTTTTCCTCCACTAGCTAAATATATATTATTCAAAAATCCCATAT
       :::   : ::   :: : ::::::  : : :  : : :: : ::: :   :: :: : :   : :  ::: :  : ::: : :: :::::   :::: : 
NC_060 ATT---ACATCAAATATATATTTTATTCTGTACATACAATATCAAAGTACACCAGATATATATTCTATAG-TGTACATAAAATA-TCAAAGTACCCA-AA
 1598270      1598280   1598290   1598300   1598310   1598320   1598330    1598340    1598350   1598360    

  12310     12300     12290     12280           12270     12260     12250       12240     12230            
NC_00- TTGAATAATAAATACTAGAACATTGATATATTAAA------CCATTATCATCTATATAAACATCACCGTATTTGTA--TGGATCAAATAT---TTTTTTA
        :  : : :: ::::: : ::: : : :::: :::      : : :::    ::::: :    ::    :: :: :  :  :::::::::   :: : ::
NC_060 CTATACATTATATACT-GTACA-TAAAATATGAAAGTACATCAAATATATATTATATTAGGTACATAAAATATGAAAGTACATCAAATATAGATTATATA
       1598370    1598380    1598390   1598400   1598410   1598420   1598430   1598440   1598450   1598460 

   12220      12210     12200      12190     12180     12170     12160     12150     12140     12130       
NC_00- GT-TCCTTTGTGTTGATATGTCCTTGTAGTAT-CTTCTTTACCCACATAATATTTATCAGATATTTTAATTAAATAATTTTCATCTATCGAATCTATTAA
        : : : ::   :    : :: :    : ::: : : ::   :   : :  :  :::::   :  :: :  :: ::  : : :: ::  : :  ::  : 
NC_060 CTGTACATTAAATACCAAAGTACCCCAAATATACATTTTATACTGTACATGAAATATCA---AAGTTCACAAACTATATATTATATACTGTACATAAAAT
         1598470   1598480   1598490   1598500   1598510   1598520      1598530   1598540   1598550        

     12120      12110      12100     12090     12080       12070     12060     12050     12040      12030  
NC_00- AACAGGTTGTCT-TTTAACATCTT-TATAATTTTGACAATACCTCGAAGGA--TAAAGCTCATCAATTTTTTTAAGTCTAGCGTGTTTTTG-TATTTTAT
       : ::   :  ::     : :: :: :::: : :  : :: :  :: ::: :   ::::: : :  ::: : :  : : :: :     : ::  : :  ::
NC_060 ATCAAAGTACCTAAGGTATATATTCTATACTGTACAAAAAATATCAAAGTACCCAAAGCACGT--ATTATAT--ACTGTACCTAAAATATGAAAGTACAT
  1598560   1598570   1598580   1598590   1598600   1598610   1598620       1598630   1598640   1598650    

          12020     12010     12000     11990      11980     11970         11960     11950     11940       
NC_00- TAAAAATATGATTATATCCTAATATCAATAACGATAAATATTTA-CATAAATTTACATCTATGTT----AAAAGATCTAAATGATATGTGATTTTTAGAT
        ::: :::: ::: ::: : : :: ::  ::  :: ::  :  : :: : :: ::  :::::  :    : :: :: : :: : ::    :  : :: ::
NC_060 CAAATATAT-ATTTTATTC-AGTA-CATAAAATATCAAAGTACACCAGATATATA-TTCTATAGTGTACATAAAATATCAAAG-TACCCAAACTATACAT
      1598660    1598670     1598680   1598690   1598700    1598710   1598720   1598730    1598740         

     11930     11920     11910     11900      11890       11880     11870     11860     11850     11840    
NC_00- GTCATAATATTAATTTTATAAGACATATCTATAAATATAT-TTCTAGT--GTTTGTAACATTTAGAAAAAATTTAAGATCATATTGTATATTTATATTAG
          ::: : :  ::   ::: :: ::  :   :::::::: :: :: :  ::   ::: :: :  ::  :  : ::    : ::: :: : :     :: 
NC_060 TATATACTGTACATAAAATATGAAATTACATCAAATATATATTATATTAGGTACATAAAATATGAAAGTACATCAAATATAGATTATACACTGTACATAA
 1598750   1598760   1598770   1598780   1598790   1598800   1598810   1598820   1598830   1598840         

        11830      11820      11810     11800     11790     11780     11770     11760     11750     11740  
NC_00- AGTCTAAAAACGTA-TCAAAATATATA-TATATAATACTTTTTGGACTAGTTGATTTAATAATTATATTTTTTATTTCTTCTTCTTTTAATATATCTGTA
       : : : :::  :::  : ::::::::: :::::: : ::   :: : ::    : :: : ::   ::: : :::: :  : : : :  :::: :   :: 
NC_060 AATATGAAA--GTACCCCAAATATATATTATATACT-CTACATGAAATATCAAAGTTCACAA-ACTATATATTATATACTGTACATAAAATAAA---GT-
 1598850     1598860   1598870   1598880    1598890   1598900    1598910   1598920   1598930      1598940  

          11730     11720     11710     11700     11690     11680     11670     11660      11650     11640 
NC_00- AAATAAGTTAATTTTTCTGTTATTAATACATCATTAGTGATTTTTATTATATTATTTTGATCTATATATATGTATAATG-ATGTATATTCTGAATCGTTG
           ::: ::  : :::: :  :  : : :  :           ::: : : ::     : : :: ::: : :::: :: :: :: : : ::::     :
NC_060 CCCCAAGGTATATATTCTATACTGTAGAAAAAA-----------TATCAAAGTACCCAAAGC-ATGTAT-TATATACTGTATATAAAATATGAA----AG
         1598950   1598960   1598970              1598980   1598990     1599000   1599010   1599020        

           11630     11620     11610     11600     11590       11580     11570      11560     11550        
NC_00- TAGTTATCCAAGATTGATATTTTATCACCCTTTATATAATATTTATCATA-TACGCCA-ATACATAATGTCT-TTTTATATTTATTAATATTTGATAA--
       ::   ::: :: ::  :::::::::    :: :: ::::::  ::::: : ::  ::: ::: ::: : : :  : :: ::  : ::: :    : ::  
NC_060 TA--CATCAAATAT--ATATTTTAT---TCTGTACATAATA--TATCAAAGTAGACCAGATATATATTCTATAGTGTACATAAAATAACAAAGTACAAAA
        1599030     1599040      1599050     1599060   1599070   1599080   1599090   1599100   1599110     

         11540     11530     11520            11510     11500     11490     11480     11470     11460      
NC_00- ---TTTGATTATATCATCAAAATTATTTGTTAAA-------GAATATTCTTCTGATTCTTTTACAACGGAAGATAATTTATAGTTATTTTTATATATATT
           :  :::::::  :  : :: :  : : :::        :::::   :  : : : :  :  : : ::: ::  : : :  ::   :::::::   :
NC_060 ACTATAAATTATATACTGTACATAAAATATGAAATTACATCAAATATATATTAGGTACATAAAATATGAAAG-TACATCAAATATA-GATTATATACTGT
     1599120   1599130   1599140   1599150   1599160   1599170   1599180    1599190   1599200    1599210   

      11450     11440     11430     11420     11410     11400     11390     11380     11370     11360      
NC_00- AAATATTATTTCTTGTATATATTCTGTATAAATTTTTGAATATATGCCTTCTTTAGCTAAATTTGTATTAGTATAACTGTTAGTAGTAACACAAAATAT-
       : :::  :::::    :: ::  :   ::: :: ::: :   : : : :    :: : ::: ::     :  :::  :  ::      ::: ::::::: 
NC_060 ACATAAAATTTC---AATGTACCCCAAATATATATTTTATACTCTACATGAAATATC-AAAGTTCACAAACCATATATTATATACTGTACATAAAATATC
       1599220      1599230   1599240   1599250   1599260    1599270   1599280   1599290   1599300         

         11350     11340     11330     11320     11310     11300      11290     11280     11270      11260 
NC_00- --AGCACCATTAGTAATACTAATATCTAACATATATAATATTTTTTTATTATCATTAGATTCTATTA-ATAAATTATTTTTTATATTATA-TGGATCAAA
         ::  ::   ::  ::: :: : : ::  ::: : :: : : :   : :: :   ::  : ::::: :::   ::  :   :::: : : :  ::::::
NC_060 AAAGTTCC-CAAGGTATA-TATTCTATACTATACA-AAAAATATCAAAGTACCCAAAGCATGTATTATATACTGTACCTAAAATATGAAAGTACATCAAA
 1599310    1599320    1599330   1599340    1599350   1599360   1599370   1599380   1599390   1599400      

           11250      11240     11230     11220     11210     11200     11190     11180     11170          
NC_00- TATTTCATTGTTATTATA-ATAATAATCTAAATTATGCCATATTGAAAATAAAATAATATTTTCGTTAATTCTTAATATATTTCTAATGTATCCTCTAGC
       ::: :  ::  :  : :: :::: :    ::: ::  ::: ::   : :::   ::   : : : : :: : : ::  ::     : : ::   : ::  
NC_060 TATATATTTTATTCTGTACATAAAATATCAAAGTACACCAGAT---ATATATTCTATAGTGTACATAAAATATCAAAGTACCCAAACTATACATTATATA
    1599410   1599420   1599430   1599440      1599450   1599460   1599470   1599480   1599490   1599500   

  11160     11150     11140     11130     11120     11110     11100     11090     11080      11070         
NC_00- TTGTTCAAGATTGAATGATAATATAACATGATCATTAATATATTCTGGTTGTGATAGAAATTTTGTATTTGTAGATAATAAATA-ATTATATAC--TCCA
        ::: ::    : ::  :: : :: ::   ::::   :::: :: :  : :  : :  :: : :: :   ::: :: : : ::: :::::::::  : ::
NC_060 CTGTACA----TAAAATATGAAATTAC---ATCAAATATATTTTATATTAGGTACATGAAATATGAA--AGTACATCAAATATAGATTATATACTGTACA
       1599510       1599520      1599530   1599540   1599550   1599560     1599570   1599580   1599590    

        11060             11050     11040      11030     11020     11010        11000     10990     10980  
NC_00- T---ATGCAAAACTA--------TTATCTATTATACTAT-CTTTAGATAAAAATATTGTCTTTTTA-ACAT--TCTTGTTTTCATCAAATAAAAATATAA
       :   :: : ::: ::         ::: : ::::::: : : :   :::  ::  ::  :    :: : ::  : :  : : :::  ::::  ::  :: 
NC_060 TTAAATACCAAAGTACCCCAAATATATATTTTATACTGTACATGTAATATCAAAGTTCACAAACTATATATTATATACTGTACATATAATATCAAAGTAC
      1599600   1599610   1599620   1599630   1599640   1599650   1599660   1599670   1599680   1599690    

          10970     10960     10950     10940     10930     10920     10910     10900     10890     10880  
NC_00- CTTGTGGGTTTATTGTCGAATATTCATAACTATTATCTGTTATATCCATTTAATTATTTAATAATTTTGAAAGTATAATTTCATATTATAAAAATAATAA
       :    :  : :::: :  : : : :: ::  : :: :    :   :::      : : :::: ::  :: :  :: ::: : : : :: :  ::  :: :
NC_060 CCAAGGTATATATTCTATACTGTACAAAA--AATAAC--AAAGTACCAAAAGCATGTATAAT-ATACTGTACATAAAATATGAAAGTACATCAAATAT-A
      1599700   1599710   1599720       1599730   1599740   1599750    1599760   1599770   1599780         

          10870     10860     10850     10840     10830     10820      10810     10800     10790     10780 
NC_00- TGTCTAACGCAGATTATGTTATAATATATAATTGCGGTAATGATATAGAATCATATAAAG-ATATAGATTTGTCGTGTGATGTTAATATACCAATAACAA
       : : : :  : :   :   :: :::::  :: : :   :  :::::: : :: ::::: : : ::: : :      ::      : :::: :: ::   :
NC_060 TATTTTATTCTGTACA---TAAAATATCAAAGTACACCA--GATATATATTC-TATAATGTACATAAAATATCAAAGTACCCAAACTATA-CATTATATA
  1599790   1599800      1599810   1599820     1599830    1599840   1599850   1599860   1599870    1599880 

           10770       10760     10750     10740     10730     10720     10710     10700     10690         
NC_00- ATGATGATATGATA--ATATCTGATGAAATATTATCTTATGAATCTAGCATATATATAATAACAAATTACGATGATGACGAATGTAATGATCAAGATTGT
        ::   :::  :::  : ::   :: ::::: ::: ::    :: ::   :: ::: ::::  ::: :::    :  :   ::   ::  :  : :::  
NC_060 CTGTACATAAAATATGAAATTACATCAAATA-TATATT----ATATAAGGTACATAAAATATGAAAGTACAGCAAATATAGATTATATACTGTACATT--
         1599890   1599900   1599910        1599920   1599930   1599940   1599950   1599960   1599970      

   10680     10670     10660     10650        10640     10630     10620     10610     10600     10590      
NC_00- GATTTAATATTAATATCCAATGATCAAATAGATAAAAT---AGATTTATGTAAATTAAAAAAATTTATAAATAATAAATCTGAAATAATAATTGTTTCTA
        :: ::  :   :   ::::  ::  : :: :::   :    ::  :::  :: :: : :::   :::: :: ::: :    : :::: :  :     ::
NC_060 -ATATACCAAAGAACCCCAAATATATATTATATACTCTGCATGAAATATCAAAGTTCACAAA--CTATATATTATATACTGTACATAAAATATCAAAGTA
       1599980   1599990   1600000   1600010   1600020   1600030     1600040   1600050   1600060   1600070 

       10580     10570     10560     10550     10540     10530     10520     10510     10500        10490  
NC_00- -AAAATGAAGATTTCCAGAATAATATAAAAGAAATAATAACAGACGCAGATGTTACATGTTATACTGAATTTAAATATATAATAGGA-AT--AACAAATT
          :: : : :: : :   ::: : :: :: :::::  ::   :: :: :   :  ::  ::::::: :: :::: :::: : :: : ::  :: : :: 
NC_060 CCCAAGGTATATATTC--TATACTGTACAAAAAATATCAAAGTACCCAAAGCATGTATTATATACTGTATATAAA-ATATGAAAGTACATCAAATATATA
         1600080     1600090   1600100   1600110   1600120   1600130   1600140    1600150   1600160        

            10480         10470     10460     10450      10440     10430     10420     10410     10400     
NC_00- GCTTAT--TAAACATTAAAT----GCTTAAAAAAAATATATAGAATA-AAAGTATTTAATTATGATAATTTACCTTAATGAATATAAAATTTATATTGAA
         ::::  :  :::: ::::       :: :  : :::::::   :: :  :::  :::  :: : ::  :::   ::  : :::::: : :::: :: :
NC_060 TTTTATTCTGTACATAAAATATCAAAGTACACCAGATATATATTCTATAGTGTACATAA-AATAACAAGGTAC---AAAAACTATAAATTATATAATGTA
  1600170   1600180   1600190   1600200   1600210   1600220    1600230   1600240      1600250   1600260    

       10390      10380     10370     10360     10350       10340     10330         10320       10310      
NC_00- GATATAA-ATTATTTTTCGTTATACAATTTTAAATATTTTTTTCAATTAT--ACTTTCATAATGATATAAATTAT----TGTA-GTAATAT-TGATTTTA
        ::: :: :: :  :: :   ::  ::: :  : ::  :   : :: :::  :  : ::: :  ::::: :::::    ::::  ::: :: : : : ::
NC_060 CATAAAATATGAAATTAC---ATCAAATATATATTAGGTACATAAAATATGAAAGTACATCA-AATATAGATTATATACTGTACATAAAATATCAATGTA
      1600270   1600280      1600290   1600300   1600310   1600320    1600330   1600340   1600350   1600360

      10300     10290     10280     10270          10260     10250      10240     10230        10220       
NC_00- TTAATATGATAAAATTATTCACTATTGATGATTTTTTATGTTT-----AGGAGATAATAGATTATCTA-AAAATATATTACATT---TGATGAATAAATA
            :  :: : ::: :  :::    ::::  :   :   ::     :  : :::::: ::  : :: : :: :::: : : :     : : ::  :: 
NC_060 CCCCAAATAT-ATATTTTATACTCGACATGAAATACCAAAGTTCACAAACCATATAATATATACTGTACATAAAATATCAAAGTACCCAAGGTATGTATT
          1600370    1600380   1600390   1600400   1600410   1600420   1600430   1600440   1600450         

     10210      10200      10190     10180     10170     10160        10150     10140     10130     10120  
NC_00- TTCTACAGTA-AATTTACAT-AAATTATTAGAACAAGGGTATAAATATTTTAATATGGATATG---TTATATGATTTATTTATTCCATTTAGATACATAA
        : ::: ::: ::   : :: ::: ::    ::  : :   :: ::: : ::      :::::    :: :: :  ::: ::::  :::  : :::::::
NC_060 CTATACTGTACAAAAAATATCAAAGTACCCAAAGCATGTATTATATACTGTACATAAAATATGAAAGTACATCAAATATATATTTTATTCTG-TACATAA
 1600460   1600470   1600480   1600490   1600500   1600510   1600520   1600530   1600540   1600550         

          10110     10100     10090     10080     10070     10060     10050     10040     10030     10020  
NC_00- AAATATATAAAAATAAATACTTTATAAAAGAAAATATAATAGATCCGACAATATATTACTTTGAAAATGTAGTAGATTTAGATAAATTTAATATGGAATA
       :   :::: ::: :: :     ::: : :    :::   :: ::   : :  : : :::    :  ::  : :: ::   : :: ::  :::::: ::: 
NC_060 A---ATATGAAAGTACACCAGATAT-ATATTCTATAGTGTACATAAAATATCAAAGTACCCAAACTATACATTATATCCTG-TACATAAAATATGAAATT
     1600560   1600570   1600580    1600590   1600600   1600610   1600620   1600630    1600640   1600650   

           10010      10000      9990      9980      9970       9960      9950      9940       9930        
NC_00- TTAT-GATTATA-AATATATATACAAAAATTAAATTTTATTATATATTTAA-ATGGAATGCGAAATGTGTAAAAATTACTATA-TAACAAAATTTAATAC
         ::  : :::: : ::::: ::   : :: :::: : :   :: ::  :: :: :: :    : :::  :  :: ::: : : ::::  :: :  ::: 
NC_060 ACATCAAATATATATTATAT-TAGGTACATAAAATATGAAAGTACATCAAATATAGATTATATACTGTACATTAAATACCAAAGTAACCCAAATATATA-
       1600660   1600670    1600680   1600690   1600700   1600710   1600720   1600730   1600740   1600750  

     9920      9910      9900      9890      9880      9870      9860      9850      9840      9830        
NC_00- TATTATTTCCGAAAATAAAAAATATATATTATTAAATATTATATGTGATAAATGTTCTCATACTACTGCATATAATATTAATGTCCCAATAGATTATATG
       : ::: : : : : ::   :::: :  :   : : : : ::::: : ::          :::::  : :::: ::::: :: :: :: :  :  ::::: 
NC_060 TTTTA-TACTGTACAT--GAAATTTCAAAGTTCACAAACTATATATTAT----------ATACT-GTACATAAAATATCAAAGTACCCAAGGTATATATT
          1600760     1600770   1600780   1600790             1600800    1600810   1600820   1600830       

     9820         9810      9800      9790      9780      9770        9760       9750      9740      9730  
NC_00- AAAAA---TAAAAAAATTACCCCATTACATCTATTAAAATATAACTATTGTGGTCCTTACACA--AATGTA-ATAAAAAATATAATTTCTGGTATTAAGC
         : :   :  ::::: :: :  : :::  : :   :  ::: : :::  ::  : : : : :  :: ::: :: ::: ::::: ::: :  : :     
NC_060 CTATACTGTGCAAAAAATATCAAAGTAC-CCAAAGCATGTATTA-TATACTGTACATAAAATATGAAAGTACATCAAATATATATTTTATTCTGT----A
   1600840   1600850   1600860    1600870   1600880    1600890   1600900   1600910   1600920   1600930     

           9720      9710       9700      9690      9680      9670      9660      9650      9640      9630 
NC_00- CATATAATGAAATTGATAATCA-ATGTTTATTACATGATTTATCGTATCATATATATAAAGATAATAAATATAGACATAATTCAGACAATAATTTATTAA
       :::: :::   :  :   : :: :: : ::::  ::  : ::    :: : :::   ::  : :  :: :::: :  : :: : :   ::::  ::: ::
NC_060 CATAAAATATCAAAGTACACCAGATATATATTCTATAGTGTA---CATAAAATAACAAAGTACACAAAGTATAAATTTTATACTGTACATAAAATATGAA
         1600940   1600950   1600960   1600970      1600980   1600990   1601000   1601010   1601020        

            9620       9610      9600      9590      9580      9570      9560         9550       9540      
NC_00- AATATTTAAATAATAT-TGATAAAAATTCAATATCAAAACATATTATAAAAACAGTATTAAATGTAAAAAATATGT---TTTTTGAAAAATA-AAATAAG
       : ::  : ::  :::: : :   : ::  ::::: :::  : :: : : : : : :::  : :::: : :: :: :     :     ::::: : :: : 
NC_060 ATTACATCAAATATATATTAGGTACATAAAATATGAAAGTAGATCAAATATAGATTATATACTGTACATAAAATATCAAAGTACCCCAAATATATATTAT
  1601030   1601040   1601050   1601060   1601070   1601080   1601090   1601100   1601110   1601120        

       9530      9520           9510      9500      9490      9480      9470      9460      9450           
NC_00- ATAATAATAGTTAAAATGTC----TTC-TATAATATATGATGAAAAAATAAAAAATACATTTTATTCTGCTCATATAAATAGTTATCAATT-AGTAATTG
       ::: :  ::  : :::: ::    :::  : : ::::: :: : : : :  : :  : :: : :   : : ::       :: :::  :::   :: :  
NC_060 ATACT-CTACATGAAATATCAAAGTTCACAAACTATAT-ATTATATACTGTACATAAAATATCAAAGTACCCA-------AGGTATATATTCTATACTGT
  1601130    1601140   1601150   1601160    1601170   1601180   1601190          1601200   1601210         

   9440      9430           9420      9410       9400      9390      9380      9370       9360      9350   
NC_00- ATAAAAAAACTGGATTTTTC-----AATGCTTCGTAT-GTGTGTATAAAAAATTATAGAAAAATAAATAATTGGCTTAAT-AATAAAAAAACTATAAAAT
       : ::::::  :  :  :  :      :::  : ::::  :::  :::::: :: : :: : :  :::::  :   ::: :   :: : ::: ::: ::: 
NC_060 ACAAAAAATATCAAAGTACCCAAAGGATGTATTGTATACTGTACATAAAATATGAAAGTACATCAAATATATATTTTATTCTGTACATAAAATATCAAAG
 1601220   1601230   1601240   1601250   1601260   1601270   1601280   1601290   1601300   1601310         

           9340      9330      9320      9310      9300        9290      9280       9270      9260         
NC_00- TA-ATAAAATATTATATGAATTTATTAAATAATAAAAATAATAATAATAATAAA--ATAAAATATAAAATAGTTGAT-AAATATGATAATATAAATGGAA
       :: :  : ::: :::::   : :::    ::   ::: ::: ::   : : :::  ::: : :::: : : ::  :: :::::::: ::: :: ::  ::
NC_060 TACACCAGATA-TATAT---TCTATAGTGTACATAAAGTAACAAAGTTCACAAACTATACATTATATACT-GTACATAAAATATGA-AAT-TACATCAAA
 1601320   1601330       1601340   1601350   1601360   1601370   1601380    1601390   1601400     1601410  

    9250        9240      9230      9220      9210       9200      9190            9180       9170         
NC_00- TA--TATCTACATCCTATTTTATTAAATCATTTATTAGATTGGATAAATA-TTAAAATAAATAATAAATAT------AATAT-TATTGATTATATTATAT
       ::  :::     :: ::   ::: :::  :  :   : :: :  :: ::: :  : :::::  :: ::: :      ::::: ::::   ::   :: ::
NC_060 TATGTATTAGGTTCATAAAATATGAAAGTACATCAAATATAGATTATATACTGTACATAAAATATCAATGTACCCCAAATATATATTTTATACTCTACAT
        1601420   1601430   1601440   1601450   1601460   1601470   1601480   1601490   1601500   1601510  

    9160      9150      9140      9130      9120      9110        9100       9090       9080      9070     
NC_00- TAGTTTTAAATAATATCAAATTATCTATATATAAAAATAATAGAAATTATTAAA--AAAAATATTATA-ATAATA-AATATGGAAAAACACTATATTAAT
        :  : : ::   :  ::::  :: ::: :::: :    : : ::: ::: :::  :   : : :::: ::  :: : :::  :::::    :::: :: 
NC_060 GAAATATCAAAGTTCACAAACCATATAT-TATATACTGTACATAAAATATCAAAGTACCCAAAGTATATATTCTATACTATACAAAAA----ATATCAAA
        1601520   1601530   1601540    1601550   1601560   1601570   1601580   1601590       1601600       

        9060      9050      9040      9030      9020      9010      9000      8990        8980      8970   
NC_00- TTAGCAAATACTATTATACTATCTATTAATGAAAAAAAACCAGAAATAAAATTAAAAGAAGTAAATTATGATGATGATAAAATGT--ATATAGAAAGGAT
        :: : ::  :   : :: ::: :: :    : :::: :  : :: :: :  : ::: :  ::  ::::  ::   ::::::: :  :  :: :   :::
NC_060 CTACCCAAAGC--ATGTATTATATACTGTACATAAAATATGA-AAGTACA--TCAAATATATATTTTATTCTGTACATAAAATATCAAAGTACACCAGAT
   1601610     1601620   1601630   1601640    1601650     1601660   1601670   1601680   1601690   1601700  

           8960       8950      8940      8930      8920      8910      8900       8890      8880          
NC_00- TTTTATT-AATAAT-TACATTAAAGAAAATGATTTTAGAAATTTTGATGATAATGAATGGATTAATTCAATGA-AATACATCTATTTAAAATTATTTTCT
        : ::::  ::: : ::::: ::: :  :  ::     :: : :  :: :::     :  :: :: :  :::: : :::::: : :  : ::::: ::  
NC_060 ATATATTCTATAGTGTACATAAAATATCAAAATACCCAAACTATACATTATATACTGTACATAAAAT--ATGAGATTACATCAAATATATATTATATTAG
        1601710   1601720   1601730   1601740   1601750   1601760     1601770   1601780   1601790   1601800

   8870      8860      8850      8840      8830      8820      8810      8800      8790      8780          
NC_00- TTCTTTAATAATAAAGACGGAACTCTAAGTTATGTATATAATATATCTTCGGAAGAAAATAAAAAAATTATATTAAATGAATATAAAGAACTAATTAATA
        :   ::: ::::   : : :  :: ::      :::: : :::::  :    : ::::: :  ::: ::    ::::  :::: :   :::      ::
NC_060 GTACATAA-AATATGAAAGTACATCAAA------TATAGATTATATACTGTACATAAAAT-ATCAAAGTACCCCAAATATATATTATATACT-----GTA
           1601810   1601820         1601830   1601840   1601850    1601860   1601870   1601880            

   8770      8760      8750      8740         8730      8720      8710      8700      8690        8680     
NC_00- AATTAAATATAAATATTTTAAAACAAAAAATTA---TTTGTAAAGCCAAAGAGGAAGTAAATAATTCTGAAAATATCAATTTTAAAATTAATA--ATATG
        :: :::::: :: : :: : ::: : : ::::     :::: :   ::     :::::   ::::   : : : :  : : :: ::  ::::  : :  
NC_060 CATGAAATATCAA-AGTTCACAACTATATATTACATACTGTACATAAAATATCAAAGTACCCAATTTATATATTCTATACTGTACAAAAAATATCAAAGT
   1601890   1601900    1601910   1601920   1601930   1601940   1601950   1601960   1601970   1601980      

        8670      8660      8650        8640      8630      8620      8610      8600        8590      8580 
NC_00- ATTAAAAATATGAATAATTATAAAGAAC--CAACGTTTATAGCAAATTTAATTGACTTATTTTTCTATGATGAAGAAAT--ACGTAAAATATTTATAGAA
       :   :::  ::: :: : ::::  : ::   ::   : : :: : ::   ::  :  : :: :::: :    :: : ::  : ::: :  :  :::: : 
NC_060 ACCCAAAGCATGTATTA-TATACTGTACATAAAATATGAAAGTACATCAGATATATATTTTATTCTGTACATAAAATATCAAAGTACAGAAGATATATAT
    1601990   1602000    1602010   1602020   1602030   1602040   1602050   1602060   1602070   1602080     

            8570      8560      8550      8540      8530      8520      8510       8500      8490          
NC_00- ATTATAAATGATTATATACCATTTAATAAACCCTTTGAAAATTGTGATAATAATTATTATATTGAGGAAGCCAGA-AATATATTTATTATATTAATGAAT
         ::: : ::  :::: :  ::  ::  : ::     : :  :   ::: :    :: : ::  : :::   : :  : :::: ::::::::: : : : 
NC_060 TCTAT-AGTGTATATAAAATATCAAAGTACCCAAACTATACATTATATACTGTACATAAAAT--ATGAAATTACATCAAATATGTATTATATT-AGGTAC
     1602090    1602100   1602110   1602120   1602130   1602140     1602150   1602160   1602170    1602180 

   8480         8470      8460      8450      8440       8430      8420         8410      8400      8390   
NC_00- ATTAATATTG---GTACAGTTAAATGTACGCACGAATTAAATGAT-TATATAAATTCGTTCATTA---GTAAATTATTTGATACGTCAGAATTTTTAAAT
       :: ::   ::   ::::: : :::: ::       :::: ::  : :: ::::: :     : ::     :: :::: : : :    : :  :   : ::
NC_060 ATAAAATATGAAAGTACA-TGAAATATA------GATTATATACTGTACATAAAATATCAAAGTACCCCAAATTTATATTACATACTATACATGAAATAT
         1602190    1602200         1602210   1602220   1602230   1602240   1602250   1602260   1602270    

          8380      8370      8360      8350      8340      8330      8320      8310      8300       8290  
NC_00- AAATGTATTTTATCTTTTAGTAATAATCTCAATATAAAATTTAAATGTTGTCAGATTAAAAAAGCAAGTAATATATATGAATGTGATATGGGTG-ATTTA
        :: ::     : :: :   : :::  ::  : ::::::: : :: ::   ::   :: : :  : : :: : :: :  ::    ::::    : :   :
NC_060 CAAAGTTCACAAACTATATATTATATACTGTACATAAAATATCAAAGTACCCAAGGTATATATTCTA-TAGTGTACAAAAA----ATATCAAAGTACCCA
      1602280   1602290   1602300   1602310   1602320   1602330   1602340    1602350       1602360         

           8280      8270      8260      8250      8240      8230      8220      8210       8200           
NC_00- AATTATATAAAATATAATGATAATACTAATGGATATAAACCATTACATATTAGATTGCATATAATTCACATATTAATAAAAT-TATTAAATATTTTTA-T
       ::  :: ::  ::::: ::   :::  :    : :: :  ::: : ::: :: :::  ::    : :: : : ::  ::: :  :  : :::: : :: :
NC_060 AAGCATGTATTATATACTGTACATAAAATATAAAATTA--CATCAAATA-TATATTTTATTCTGTACATAAAATATCAAAGTACACCAGATATATATACT
 1602370   1602380   1602390   1602400     1602410    1602420   1602430   1602440   1602450   1602460      

   8190      8180      8170      8160         8150        8140           8130      8120      8110          
NC_00- GTATTGTTATAAAAATAAAATATATGACAAA-TATAAA--ACAAAATTTAC--TAATTCTG--ATT---TGAATGATAAATTGGGTGAATTAAAGAATAT
        :: :::    ::::::  : :    ::::: :::: :  : : : : :::   :: : ::  :::   : ::  ::: ::: :::  :: ::: :  : 
NC_060 ATAGTGTACATAAAATATCAAAGTACACAAACTATACATTATACACTGTACATAAAATATGAAATTACATCAAATATATATTAGGTACATAAAATATGAA
    1602470   1602480   1602490   1602500   1602510   1602520   1602530   1602540   1602550   1602560      

   8100      8090      8080      8070      8060      8050      8040      8030      8020       8010         
NC_00- ACTTGATATTAACATAGATAAAGATAAAATAGATATTATAAATATTTTATCACAATTATATAATAATAAAGAAAAATTAAGCGAATTATA-TGAAAAGAA
       : :  ::   :: ::::::  : :::   :: :::: :: :  : : :: : ::: :::::: :    :    : :: ::    :: : : :  : : : 
NC_060 AGTACAT-CAAATATAGAT-TATATACTGTACATATAAT-ATCAATGTACCCCAAATATATATTTTATACTCTACATGAA--ATATCAAAGTTCACAAAC
    1602570    1602580    1602590   1602600    1602610   1602620   1602630   1602640     1602650   1602660 

    8000      7990          7980         7970      7960      7950      7940           7930      7920       
NC_00- CAAAAATGATATA----AAATTAATAATAAAAGAA---AAATTAAATGAATTAGGATTATCACAATCAATTAAA-----AATAATATTTATGATAT--TG
       :: : :: :::::    : :: ::  :: :::: :   ::  :: ::    ::   :   :: ::   :: :::     :: :  :: ::: ::::  ::
NC_060 CATATATTATATACTGTACATAAAATATCAAAGTACCCAAGGTATATATTCTATACTGTACAAAAAATATCAAAGTACCAAAAGCATGTATTATATACTG
         1602670   1602680   1602690   1602700   1602710   1602720   1602730   1602740   1602750   1602760 

        7910      7900      7890      7880      7870      7860      7850      7840       7830      7820    
NC_00- TAGATAATATGATGGAAGAAATTAATTTAAGTAATATACCTAATATTAAAAAAGAATTATTAAATGAAAAAATAGATGAAAT-AAAAATATTTATTAATG
       :: :::: ::     : :::: ::  : :: : :::::  : ::  :  : :  :: ::: :::  : :  : : ::  : :  : : : :  :: ::  
NC_060 TACATAAAAT-----ATGAAAGTACATCAAAT-ATATATTTTATTCTGTACATAAAATATCAAAGTACACCAGATATATATTCTATAGTGTACATAAAAT
         1602770        1602780    1602790   1602800   1602810   1602820   1602830   1602840   1602850     

          7810        7800      7790      7780      7770      7760      7750      7740       7730          
NC_00- AT-AAAGTA--AAACCTATATTAAACATAGTTAATAAAAAATTTAAAAGAGTATAAATATCTATTTACTCATTTTTTTCAT-CGTTATATTCTCCCATTA
       :: ::::::   :: :::::    : ::: :  : : ::::: : :::    :: :: :: :: ::  : :::   : :::    :::       ::: :
NC_060 ATCAAAGTACCCAAACTATACATTATATACTGTAAATAAAATATGAAATTACATCAA-ATATACTTTAT-ATTAGGTACATAAAATATGAAAGTACATCA
     1602860   1602870   1602880   1602890   1602900   1602910    1602920    1602930   1602940   1602950   

   7720      7710      7700      7690      7680      7670      7660      7650      7640      7630          
NC_00- AATTTGTATTATGATCCGAATCATCAGTTGAATTTGCTGCTTTTTTTACATTTTTTTTTCTTCTACCATTACCTGAAGGATTTGCGTTAACTA---ATTT
       ::: :  ::::: :: :    ::     :::: :  :    :     : :: : : ::  :: :: :  ::: ::::  ::    ::: :: :   :: :
NC_060 AATATAGATTAT-ATACTGTGCA-----TGAAATACCAAAGTACCCCAAATATATATT--TTATA-CTGTACATGAAATATCAAAGTTCACAAACTATAT
       1602960    1602970        1602980   1602990   1603000     1603010    1603020   1603030   1603040    

      7620       7610      7600      7590       7580       7570      7560               7550      7540     
NC_00- ATTATTTTTTGGA-TTATTTTTTCCTCTTTTTTTTGAT-TGTCCTCCATA-AGCATCTACACTATTAA--TACCCA-------TATTATCATCTGAATCT
       ::::: :  :: :  ::   : ::    :      : : : :  :: :::  : :   : : ::: ::  ::::::       ::::::   ::: : : 
NC_060 ATTATATACTGTACATAAAATATCAAAGTACCCAAGGTATATATTCTATACTGTACAAAAAATATCAAAGTACCCAAAGCATGTATTATATACTGTACC-
      1603050   1603060   1603070   1603080   1603090   1603100   1603110   1603120   1603130   1603140    

        7530      7520      7510      7500      7490      7480          7470       7460         7450       
NC_00- TTTATCAAATGAACTTTAGAATAAAAATATCTGCCATTATCTTCGTATGCTAACGCAG----CCATGTTCATATTAT-TAATTT---TATACCATCTGTG
         ::  : :::::   :: :  ::: :::: :   ::: : : : ::   :: :  ::    :::  :  ::::: : :: : :   :: :  :::   :
NC_060 --TAAAATATGAA-AGTACATCAAATATATATTTTATTCTGTACATAAAATATCAAAGTACACCAGATATATATTCTATAGTGTACATAAAATATCAAAG
         1603150    1603160   1603170   1603180   1603190   1603200   1603210   1603220   1603230   1603240

      7440      7430      7420      7410       7400       7390      7380      7370      7360       7350    
NC_00- TTCTTTTAAATAATCATTCTGTGATCCAGCTGATTTA-GTACTCA-ATAACATATTTAATTTAGAACTATCCATGAATGCCATAACAC-TCAAATGCTTA
       : :    :: ::  :::: : :  :  :  : :  :: : : : : :: : :::: :: : ::  :    :    :::   : :  :: ::::::  :  
NC_060 TAC-CCAAACTATACATTATATACTGTACATAAAATATGAAATTACATCAAATATATATTATATTAGGTACATAAAATATGAAAGTACATCAAAT-ATAG
           1603250   1603260   1603270   1603280   1603290   1603300   1603310   1603320   1603330         

         7340       7330      7320      7310      7300      7290         7280      7270      7260          
NC_00- ATAATATTATCTTCGT-TCATTTATACGTAAAAAATATATCAACACATTTTATAATTAAAAT--AATAT-AATCTTAAAAAAGTATATATATACTAAATG
       :: ::::  : : : :   :: :  : :::    : ::::    : :::::::: :  : ::  ::::: ::  :: : :::  :::::: :    : ::
NC_060 ATTATATACTGTACATAAAATATCAATGTACCCCAAATAT----ATATTTTATACTATACATGAAATATCAAAGTTCACAAACCATATAT-TGTATACTG
  1603340   1603350   1603360   1603370       1603380   1603390   1603400   1603410   1603420    1603430   

   7250      7240      7230      7220      7210       7200       7190      7180        7170      7160      
NC_00- TATATAAAATTTAAAATAGAATGTTTACGAGATAGAATAAAAT-TATTAAGTATTTTTAA-TCCATATGGTAC--ATTGTGGTGCGATGGTAAAAAATGT
       :: ::::::: : ::  :: :        : :::   :: : : ::  ::  :: :  :: : :  :  : ::  ::: :  : :  :   : ::::: :
NC_060 TACATAAAATATCAA--AGTACCCAAGGTATATATTCTATACTGTAGAAAAAATATCAAAGTACCCAAAGCACGTATTAT-ATACTGT-ACATAAAATAT
       1603440     1603450   1603460   1603470   1603480   1603490   1603500   1603510     1603520         

       7150       7140      7130      7120      7110      7100      7090      7080      7070      7060     
NC_00- GAAATAGTA-ATAACATCTGATTTTAAAATATGTGTCAGAATACCATTTTTAGAAACAAATATACAAGAATTATTATCTTTTAACATTTTATATGAAAAG
       :::  :::: :: : :: : :: ::  : : :::  :: ::::    : : :     :: :: :: :::  :::  :::    : : : :: :: :::: 
NC_060 GAA--AGTACATCAAATAT-ATATTTTATTCTGT-ACATAATA----TATCA-----AAGTACACCAGATATATATTCT----ATAGTGTACAT-AAAAT
 1603530     1603540    1603550   1603560        1603570        1603580   1603590       1603600    1603610 

        7050      7040       7030      7020      7010      7000      6990       6980            6970       
NC_00- ATAGGAGATTTGACACTAAAAAAT-TCTATTTCAGATACAATAATACTTAAGTTTAACGAATCTGGTATTATG-ACACAA------GAAGAATAT--AAT
       ::   ::     : :::: : : : : :: :  : ::: ::::    : :: ::  : :::     ::::: : ::: ::       ::::: ::  :::
NC_060 ATCAAAGTACCCAAACTATACATTATATACTGTACATAAAATA----TGAAATTACATGAAATCTATATTAGGTACATAAAATATGAAAGAACATCAAAT
         1603620   1603630   1603640   1603650       1603660   1603670   1603680   1603690   1603700       

        6960      6950      6940      6930      6920       6910         6900      6890      6880           
NC_00- CAAAATAATGTATTTTATATGACTCCCGATTATACAGATATTAAAT-CAATATCATACAAATCAAA---AAAAATTGATAATTACTTTAATATGT-TTGA
         : :: :: :: : :: :: :      :   :::  : : :: ::   ::::  :  : :: :::    ::: :: : ::    : :: ::: :  :: 
NC_060 ATAGATTATATACTGTACATAAAATATCAAAGTACCCAAAATATATATTATATACTGTACATGAAATATCAAAGTTCACAAACTATATATTATATACTGT
   1603710   1603720   1603730   1603740   1603750   1603760   1603770   1603780   1603790   1603800       

   6870        6860      6850      6840      6830      6820      6810      6800      6790      6780        
NC_00- ATCTATAACA--AATGTTCCTATAGAACCAAAATTATCAGATGTAGAAAAAATTATATCAGACAAATTAAAATCACAATTACATGACACAGGTTACTCTA
       :  :: :: :  :: :: :: :  : :   : ::: :    :::  :::::   :::::: :  :   :::      :::: ::   :: :  :: :  :
NC_060 ACATAAAATATCAAAGTACCCAAGGTA--TATATTCTATACTGTGCAAAAA---ATATCAAAGTACCCAAAGCATGTATTATAT---ACTGTATA-TAAA
   1603810   1603820   1603830     1603840   1603850      1603860   1603870   1603880      1603890         

     6770       6760      6750        6740      6730        6720      6710      6700      6690      6680   
NC_00- ATGT-AATGTATATGGCATATGATAATT--TTACATATGTAAAAGAT-AATGAATA-TAAATATATGTTAGATCCATCTGGATACAATAATACTGCATTA
       :: : :: ::: ::   :::: ::: ::  ::   ::  ::::: :: :: : : :  : :::::: ::  ::   : :  ::: ::::: :  : :  :
NC_060 ATATGAAAGTACATCAAATAT-ATATTTTATTCTGTACATAAAATATCAAAGTACACCAGATATATATTCTAT-AGTGTACATAAAATAACAAAGTACAA
  1603900   1603910    1603920   1603930   1603940   1603950   1603960   1603970    1603980   1603990      

           6670         6660      6650      6640      6630      6620      6610          6600      6590     
NC_00- ATA-TTTAAAATAGATA---TGCCTATTTTAACAAATTTTATTAAAAAATTAATAGCTACAAAAACATCGAGTGT---TGAAAT-TGAATTTTTTCCTAA
       : : : :::: :  :::   : : ::   ::  :::::  :: ::: :  :: ::  :::: :::    ::  ::   : :::: :  ::::: : ::  
NC_060 AAACTATAAATTTTATACTGTACATAAAATATGAAATTACATCAAATATATATTAAGTACATAAAATATGAAAGTACATCAAATATAGATTTTATACT--
    1604000   1604010   1604020   1604030   1604040   1604050   1604060   1604070   1604080   1604090      

        6580      6570      6560       6550      6540      6530            6520      6510       6500       
NC_00- TTATGTAAAATTTTCTGCATATCGTAATGATA-ATGTTAAAAATTCCATAATAGACGAA---TC---GGTGTTTTATTGTAGTATTTTACA-AACTTATA
        ::  ::::: : ::    :: :  ::  ::: :: ::: :   : ::: : : :  ::   ::        : :::: :: :: : :::: ::  ::: 
NC_060 GTACATAAAA-TATCAATGTACCCCAAATATATATTTTATACTCTACATGAAATATCAAAGTTCACAAAGCATATATTATA-TACTGTACATAAAATATC
      1604100    1604110   1604120   1604130   1604140   1604150   1604160   1604170    1604180   1604190  

      6490      6480      6470      6460      6450      6440      6430      6420      6410      6400       
NC_00- AAAGAATATATAGTAAATATAAAATATCTTCAGAACAATTTTGTTTATTAAAAAAATTAAATATAAGTATAACAGATTTTTCTGCAAAAGATAAAAAAAT
       :::: :   :  ::: ::::   ::: :: :: :: ::       ::: :::  :   :::   : :::: : : : : : :   :::: :: :::  : 
NC_060 AAAGTACCCAAGGTATATATTCTATA-CTACACAAAAA------ATATCAAAGTACCCAAA-GCATGTATTATATACTGTAC-ATAAAATATGAAAGTAC
        1604200   1604210    1604220         1604230   1604240    1604250   1604260    1604270   1604280   

      6390      6380      6370      6360      6350      6340      6330       6320       6310       6300    
NC_00- ATATAATTCATTACAATTTAATGCAAATATAGATAATAATAATAATGAAAATTTAAATGGGTTATGTATT-TATCCTGGA-ATGATA-GGCGATGAACAT
       ::  :::  ::    :::: :: :   : :: :::: ::::  :: :      :: :   : ::: :::: :::  :: : :: :::   : : : ::  
NC_060 ATCAAATATAT----ATTTTATTC---TGTACATAA-AATATCAAAG------TACACCAGATATATATTCTATAGTGTACATAATATATCAAAGTACCC
       1604290       1604300      1604310    1604320         1604330   1604340   1604350   1604360         

         6290      6280      6270      6260       6250      6240      6230      6220      6210      6200   
NC_00- AAAAATGAAATAAAAGATTATTTTATTTTTATGCCAATA-TTGAAATATGATAATTAAATATCAACCATCTTAATGTATATATGTCAATTGTTAAATTAA
       :::    : :: : : : :::        ::::  : ::  : :::::: ::: :  : ::   ::       ::: :  ::  :::: :  :: :::: 
NC_060 AAACTATACATTATATACTATACATAAAATATGAGATTACATCAAATAT-ATATTATATTAGGTACATAAAATATGAAAGTACATCAAAT-ATAGATTAT
 1604370   1604380   1604390   1604400   1604410    1604420   1604430   1604440   1604450    1604460       

          6190      6180      6170       6160       6150      6140        6130      6120      6110         
NC_00- AGGGTGTATAAATAGTCTTAAAATAACAGATA-ATCTCATATATAC-GTACATGTTATTTTTAAAT--ATATTTTATTATATTGTATTAAATA-ATACAA
       :   :::: : : : : : ::: :: :  : : :: :  :::::::  ::::::  :: :  :: :  : :   :: : :::: :::    :: ::: ::
NC_060 ATACTGTACATAAAATATCAAAGTACCCCAAATATATATTATATACTCTACATGAAATATCAAAGTTCACAAACTA-TGTATTATATACTGTACATAAAA
   1604470   1604480   1604490   1604500   1604510   1604520   1604530   1604540    1604550   1604560      

     6100      6090      6080       6070       6060       6050       6040      6030      6020      6010    
NC_00- TATAATAAAAAAAAAAAAATAAAAT-AATGATAT-TAGCAAGCATGCAA-TAATAATATAAT-CATTATATATTATAAAAATGGCTAATAAGAACGTCGA
       ::: : :  :   ::   ::: : :  ::  : :  : :::  ::  :: ::   : :  ::  :::::::: : :: : :     :::: ::: ::  :
NC_060 TATCAAAGTACCCAAGGTATATATTCTATACTGTACAACAAATATCAAAGTACCCAAAGCATGTATTATATACTGTATATA----AAATATGAAAGTACA
    1604570   1604580   1604590   1604600   1604610   1604620   1604630   1604640       1604650   1604660  

         6000       5990          5980       5970      5960       5950       5940      5930      5920      
NC_00- AATAATAGAT-TTTGATT---TA-ATTGAAAATGAAA-TAGACATGAAACCTATTC-ATATTAT-TATAAAAAAAATTAGAGATGATAACGGAGATAATA
          :::: :: ::: :::   :: ::  :: :  ::: :: ::  :: :  ::::: ::: : :  :::::: :::  ::    :: :    : :: :::
NC_060 TTAAATATATATTTTATTCTGTACATAAAATACCAAAGTACACCAGATATATATTCTATAGTGTACATAAAATAAAAAAGTACAGAAACTATAAATTATA
        1604670   1604680   1604690   1604700   1604710   1604720   1604730   1604740   1604750   1604760  

       5910       5900      5890      5880      5870               5860      5850      5840      5830      
NC_00- AGCATAAACAT-AAATATGTTTTAATTCCGAATATTAATAATAAGTCAAT---------ACCTATAATAAATAAAAATTAATTATTATATTTATTATATT
         : :  :::: :::::::   : :   : :::::  ::: :: ::  ::         :  :: :  ::::: : ::::  :: : ::  ::: :::: 
NC_060 TAC-TGTACATAAAATATGAAATTACATCAAATAT--ATATTAGGTACATAAAATATGAAAGTACATCAAATATAGATTATATACTGTACATATAATATC
         1604770   1604780   1604790     1604800   1604810   1604820   1604830   1604840   1604850         

       5820      5810      5800      5790      5780      5770      5760      5750      5740      5730      
NC_00- TACAAGTATTAAAATTATTTTCAATACTTGTAAATGTAAAAATAATAATTTAAAAAAAAAAAATATAATCTTTTTGATGTGCCATAAAATATTTGAAATT
        :        :::  ::: ::  :::: : :: ::: ::: :: : : :: : :::  : : ::      : : :  :::  :::::::::  : ::: :
NC_060 AATGTACCCCAAATATATATTTTATAC-TCTACATG-AAATATCAAAGTTCACAAACCATACAT------TATATACTGT-ACATAAAATA--TCAAAGT
 1604860   1604870   1604880    1604890    1604900   1604910   1604920         1604930    1604940          

       5720      5710       5700      5690      5680      5670      5660      5650      5640         5630  
NC_00- TGTTTATTTAATTAAT-TATAGCTTTATTTACTTACAGCCAAAAATTTTGCCATTAACATAAATTATTTAGCTATAAATATTAATTTTAAAATA---TAA
            :  ::  :: : :::::     : :::  : :     :::   : ::   : :::  ::::: :: :: :: :::  ::: : ::: ::    ::
NC_060 ACCCAAGGTATATATTCTATAG-----TGTACAAAAAATATCAAA--GTACCCAAAGCATGTATTATATA-CTGTACATA-AAATATGAAAGTACATCAA
  1604950   1604960   1604970        1604980     1604990   1605000   1605010    1605020    1605030         

           5620      5610      5600      5590      5580      5570       5560      5550      5540      5530 
NC_00- ACACATTTGTGTATGTTGATCTCAAATAATAATTATTATATCTGTATTTTACTTATTTTTAGTAC-TTGGGTGTCGATTAATATAGAATTATAAATAATT
       : : :: : :   : :  :  : :::::  ::  : :: : : : :: :   :: : :   :::: :    : :: :   :   : :: :::: :: :: 
NC_060 ATATATATTTTATTCTGTACATAAAATATCAA--AGTACACCAG-ATATATATTCTATAGTGTACATAAAATATCAAAGTACCCA-AACTATACATTATA
 1605040   1605050   1605060   1605070     1605080    1605090   1605100   1605110   1605120    1605130     

            5520          5510      5500       5490      5480              5470      5460      5450        
NC_00- TCATATAGCAATAATA----ATTGATACTATGATATATTA-CTTGTGTAGATATAAAATGA--------CTGATATATTTTTTAAAAAAAAAGCAATTGA
       :  : ::   : ::::    :::    : :  ::::::::  ::  ::: ::: :: ::::        :  :::::  :: :: :    :   ::   :
NC_060 TACTGTACATAAAATATGAGATTACATCAAATATATATTATATTAGGTACATAAAATATGAAAGTACATCAAATATAGATTATATACTGTACATAAAATA
     1605140   1605150   1605160   1605170   1605180   1605190   1605200   1605210   1605220   1605230     

     5440      5430      5420      5410      5400       5390      5380      5370      5360       5350      
NC_00- TAAAATTGACAATATTATGCTTTAATTTGTGTTAATGTCTTAATTAA-TATGTAAGTATTAAATATATAATATCCTATAATATATTAATTTA-CTTATGG
       : ::: :  :   : :::   :::  :  :::  :::   ::   :: :    :: :::  : :: ::: : : : :::: :::: ::  :: :  ::  
NC_060 TCAAAGTACCCCAAATATATATTATATACTGTACATGAAATATCAAAGTTCACAACTATATATTACATACTGTAC-ATAAAATATCAAAGTACCCAATTT
     1605240   1605250   1605260   1605270   1605280   1605290   1605300   1605310    1605320   1605330    

       5340            5330      5320      5310      5300      5290      5280      5270      5260          
NC_00- GTATA------AATGTAAAATTTATAACTTTTTGATCTAACAATTTAATAAAACTTTCACATATCTTATAAAGCTATTTTTAAAATATATACAATAAAAT
        ::::      : :::: ::   ::: :    :   : ::  :: :: :: :   :  :::::   ::: ::  ::  :  :: ::::::   ::    :
NC_060 ATATATTCTATACTGTACAAAAAATATCAAAGTACCCAAAGCATGTATTATATACTGTACATAAAATATGAAAGTACATCAAATATATATTTTATTCTGT
      1605340   1605350   1605360   1605370   1605380   1605390   1605400   1605410   1605420   1605430    

   5250      5240      5230      5220      5210      5200      5190      5180      5170      5160          
NC_00- ATGTTCAATATTATAGTATATAAATATATTTATTTATAAAATTATTGGATTTATATATTTCTGGAATGAGCCATTAATATTTATTTTTTAATATA---AG
       :  :  ::::: : :::: :  :: :::: :: :: ::    :: :: :: :: : :: ::   :: :  ::   : :::  ::: : :: : ::   : 
NC_060 ACATAAAATATCAAAGTACA-GAAGATATATA-TTGTA----TAGTGTATATA-AAATATC---AAAGTACCCAAACTATACATTATATACTGTACATAA
      1605440   1605450    1605460    1605470       1605480       1605490   1605500   1605510   1605520    

      5150        5140      5130      5120      5110        5100      5090      5080      5070      5060   
NC_00- AATTTG--TTTATTTCTAATATTACGAATTATGAAAAATTAATAAAAAA--AAAATAAATTAATAATAATTCATCACGTTGCACTTATAAATATTAAATT
       ::: ::   :::  :: :::::   : :::::   :  :  :::::: :  ::: :: :: ::  :::  : :: :   :: :: :: :::::: :::  
NC_060 AATATGAAATTACATCAAATAT---GTATTATATTAGGTACATAAAATATGAAAGTACATGAAATATAGATTAT-ATACTGTACATA-AAATATCAAA-G
      1605530   1605540      1605550   1605560   1605570   1605580   1605590    1605600    1605610         

          5050      5040      5030      5020      5010      5000      4990      4980      4970             
NC_00- TAACACAAAATTTTAATATTTAGCACATTTTTTATATTTTTTGTTTTTATATCTTGAATTATTATAATTTTTATAAATGCTCGATATAACCAA---ATCT
       :: : :::: :: :: ::: ::  : :  :   ::: :    :::   : :   :  :::: :::: : :  :::::   :: :  :: ::::   :: :
NC_060 TACCCCAAATTTATATTATATACTATACATGAAATA-TCAAAGTTCACAAACTATATATTA-TATACTGTACATAAAATATCAAAGTACCCAAGGTATAT
  1605620   1605630   1605640   1605650    1605660   1605670    1605680   1605690   1605700   1605710      

   4960      4950      4940      4930      4920      4910      4900      4890      4880      4870          
NC_00- ATTATATCTTCGGGTATAAATATAAAATTACCAAGTGTTAACATAATACAAAATATAAAACCAAAATATTATAATAATAGTTCTCCCAAATCATATTTTG
       ::: :::  :     : :::::: ::: :::: :  :   :  :: :: : : : :: :   :::::: :: ::: : :    ::  : :: ::::::: 
NC_060 ATTCTATAGTTTACAAAAAATATCAAAGTACCCAAAG--CATGTATTATATACTGTACA--TAAAATA-TAAAATTACA----TCAAATAT-ATATTTT-
    1605720   1605730   1605740   1605750     1605760   1605770     1605780    1605790        1605800      

   4860      4850      4840        4830      4820       4810      4800       4790      4780       4770     
NC_00- GGATTATATATCATTTATTGTCAATAGT--TATAGAAATACAAGACACA-TATAAATTAAATGATAATATA-GGATATTTTACAAAATATGATG-ATATG
         ::: : :: :::  : : :::: :::     ::: ::: :    : : : :: :: ::::   ::  ::   : : : ::::  :::   :: : :: 
NC_060 --ATTCTGTA-CATAAAATATCAA-AGTACACCAGATATATATACTATAGTGTACATAAAATATCAAAGTACCCAAACTATACATTATACACTGTACATA
       1605810    1605820    1605830   1605840   1605850   1605860   1605870   1605880   1605890   1605900 

        4760      4750      4740        4730         4720      4710              4700      4690      4680  
NC_00- AAGAAAAAAAATAAAACAGATTACGATTA--TTCTTATAAT---AATCTTTTTAAAACAGATATTAAAT--------TAGAAAAAAGTGGTTCATCGATG
       ::  :  ::: :: : :: ::    ::::  : : :: :::   ::  :   : ::: : : :::: ::        :: :: :     :: :  : :  
NC_060 AAATATGAAATTACATCAAATATATATTAGGTACATAAAATATGAAAGTACATCAAATATAGATTATATACTGTACATATAATATCAATGTACCCCAAAT
         1605910   1605920   1605930   1605940   1605950   1605960   1605970   1605980   1605990   1606000 

           4670      4660      4650      4640      4630      4620       4610      4600      4590      4580 
NC_00- AAGAATTGGACAAATATATATAATACAACAGATGTTACTATTGATATATTAAATCCGTTAAATAAAA-AACACGATAAACTATCTATAAGATTACCTTGT
       :   :::  :  : : :: :: : : : :: :  : :: :   :::::::: :: :  :: :::::: : ::   ::  : :  ::: : :::   :  :
NC_060 ATATATTTTA-TACTCTACATGAAATATCAAAGTTCACAAACCATATATTATATACTGTACATAAAATATCAAAGTACCCAAGGTAT-ATATTCTATACT
         1606010    1606020   1606030   1606040   1606050   1606060   1606070   1606080    1606090         

                  4570      4560      4550      4540      4530      4520      4510      4500      4490     
NC_00- GTA------ATATCTACATCTGTTATACATTATTTATATATTTTATCATATATTTATGAATCAGTTACATTAATAAAAGAAGATTTGTGGTTAAACGATA
       :::      ::::: :  :     :  ::::  ::::::: : :: :::: :  :::::: :   ::::: :  :: : :   ::: :  :  :   : :
NC_060 GTACAAAACATATCAAAGTACCCAAAGCATTTATTATATACTGTA-CATA-AAATATGAAAC---TACATCA--AATATATATTTTATTCTGTACATAAA
 1606100   1606110   1606120   1606130   1606140     1606150      1606160     1606170   1606180   1606190  

        4480      4470      4460      4450      4440      4430      4420      4410      4400      4390     
NC_00- GTTTTATAGTTAAATGTGAAAATTTAAGAACAAATAATTATAATAATGTAAAATCGCAGTTAAAAACAATTGTATTTAATGAAAAAACAAGACAATATAA
        : : : :: :: :   : : :: ::      : :    :::: ::: : :::  : :   :::    :   ::: :: :: : : : :: :  : :: :
NC_060 ATATCAAAG-TACACCAG-ATATATATTCTATAGTGTACATAA-AATATCAAA--GTACCCAAACTATACATTATATACTGTACATAAAATATGAAATTA
        1606200     1606210   1606220   1606230    1606240     1606250   1606260   1606270   1606280       

         4380      4370      4360      4350        4340      4330       4320      4310      4300      4290 
NC_00- AAT-AGACGGATTATTTAAAAATTTCATAATAGACGAAAGT--TTTAAAAATATAATAAGTA-AATTTATTAATGATATTCAATGTGTTATATGCGATCT
        :: : :   ::: : ::  :  : ::::: : : ::::::   : ::: ::: : ::  ::   :  :::::  :::  ::: ::     :    :: :
NC_060 CATCAAATATATTTTATATTAGGTACATAAAATATGAAAGTACATCAAATATAGATTATATACTGTACATTAA--ATA-CCAAAGTACCCCA-AATATAT
   1606290   1606300   1606310   1606320   1606330   1606340   1606350   1606360      1606370    1606380   

            4280      4270      4260      4250      4240      4230      4220       4210         4200       
NC_00- ATGGTTAACTATTCAAAAAAATATAAATGATTCACCATCTGATAGAAAAAAAATTTATTGGGAAGAATATGATAATA-TTTTGGGAT---TTCAAAATTG
       ::  :  ::: : : :  :::::: :: : :::::   :: ::: :  : : : :   :    : ::::: : : ::     :: ::   ::: : : ::
NC_060 ATTTTATACTGTAC-ATGAAATATCAAAG-TTCACACACT-ATATATTATATACT--GTACATAAAATATCAAAGTACCCAAGGTATATATTCTATACTG
       1606390    1606400   1606410    1606420    1606430     1606440   1606450   1606460   1606470        

      4190      4180      4170      4160      4150       4140      4130      4120      4110      4100      
NC_00- AAAATATATAATTACAATATAAAATGGAAGAATTATATTCATTA-ATAAACTACGCATATTCTAATGATATTAAAAGAACAATAGTAAATTTTAGATTTT
        : : : :  :: : : ::   :: : : : ::::::: :  :: ::::: :            :::: : :: :  :  :::: :: ::::::   : :
NC_060 TACAAAAAATATCAAAGTACCCAAAGCATGTATTATATACTGTACATAAAAT------------ATGAAAGTACATCA--AATA-TATATTTTATTCTGT
  1606480   1606490   1606500   1606510   1606520   1606530               1606540      1606550   1606560   

        4090      4080       4070      4060      4050      4040        4030      4020      4010      4000  
NC_00- CGAT-TGATAATAAAATATA-TAAAAATTTATTTTCTAATTTTCGCGAAGATATAATAATTAATAA--TGAATATTCTAGTACTAAACTTAATAATATTA
         ::   :::  ::: :: :  : : :: :::: : :: : : : : :: :::  : : :  : ::  :  : ::: :: ::::  :: ::: ::::: :
NC_060 ACATAAAATATCAAAGTACACCAGATATATATTCTATAGTGTACAC-AAAATAACAAAGTACACAAACTATAAATTATA-TACTGTACATAA-AATATGA
       1606570   1606580   1606590   1606600    1606610   1606620   1606630   1606640    1606650    1606660

              3990      3980      3970      3960      3950      3940        3930               3920        
NC_00- AA-AACAT--AGTAGAAGTTAGATGTTGTTATAAAAATAAAAATATAATTAATTTATCGTTGATA--AATCCCGAAATAT--AT-------AAAAATATT
       ::  ::::  : :: :  ::::  ::   :: ::: :: ::: :: :    :: ::   :  :::   : : :  :::::  ::       ::: :::: 
NC_060 AATTACATCAAATATATATTAG--GTACATA-AAATATGAAAGTACATCACATATAGATTATATACTGAACACATAATATCAATGTACCCCAAATATATA
          1606670   1606680      1606690   1606700   1606710   1606720   1606730   1606740   1606750       

     3910           3900      3890      3880      3870      3860      3850      3840          3830         
NC_00- ATTAATA---TAAAT--AATAAAAATAATAAAAAAAAATGCATTAATATTAATGCCATTAAAGAAAATGAAAATACACA----ATATCTTAAATATTATT
        :: :::   :: ::  ::::  ::   : : :::  :: :::: ::: :: ::    :::  :: :: ::: ::: ::    :::: ::  ::: : : 
NC_060 TTTTATACTCTACATGAAATATCAAAGTTCAGAAACCATACATT-ATA-TACTGTACATAA--AATATCAAAGTACCCAAGGTATATATTCTATACTGTA
   1606760   1606770   1606780   1606790   1606800     1606810     1606820   1606830   1606840   1606850   

    3820      3810      3800      3790      3780      3770      3760      3750      3740      3730         
NC_00- TAAATAATTGCAATACTAGTTTTGATTCTTTTATTAAAAAAAAAAAAGAAAAGAAGAAAACTTTAATAAAGTTATTTAATAATGATAATGTGCATAATAT
        ::: :::  ::: : ::      :  : : ::::: : :    : : :::: : ::::   :  :: ::  ::: :: :  : ::  ::: ::::: ::
NC_060 CAAAAAATATCAA-AGTA--CCCAAAGCATGTATTATATACTGTACATAAAATATGAAA--GTACATCAA-ATATATATT--TTATTCTGTACATAAAAT
       1606860    1606870     1606880   1606890   1606900     1606910    1606920     1606930   1606940     

    3720      3710      3700      3690       3680        3670      3660      3650       3640      3630     
NC_00- ATCAAATAACACTAATCATACTAGATATTATG-AAATAGAGTCTGAA--TATAATAACTTAACATCAGAGGTTACA-ATAAAATATAAAATAATATTAGA
       ::::::  :::: :   :::     :::  :: : ::: : : : ::  ::    ::::  :::: : :   :  : ::::::::: :::: : :: : :
NC_060 ATCAAAGTACACCAGATATATATTCTATAGTGTACATAAAATATCAAAGTACCCAAACTATACATTATATACTGTACATAAAATATGAAATTACATCAAA
     1606950   1606960   1606970   1606980   1606990   1607000   1607010   1607020   1607030   1607040     

        3620      3610      3600       3590       3580      3570      3560      3550      3540      3530   
NC_00- AATAATTAATGAAAAAATTATTACTGAAGGTAGAT-TATTAT-TACCAAATTCTATTAGTATAACTGTTTCAAATAGATCAAGAATTATATTATATGATA
        :::  : : : : : :  ::   :::: ::: ::  : :::  :  : :: :: :   :: ::   : :::::     : : :  ::::::::::  : 
NC_060 TATATATTAGGTACATAAAAT--ATGAAAGTACATCAAATATAGATTATATACTGTACATAAAA---TATCAAAGTACCCCAAATATATATTATATACTC
     1607050   1607060     1607070   1607080   1607090   1607100      1607110   1607120   1607130   1607140

          3520      3510      3500            3490      3480       3470      3460      3450      3440      
NC_00- ATAATAAAATACAGATAATATTATCAAAAGATAAAT------CAGAAAATAATAT-GCAAGATTTTAATAATATATGTTCTAATATATTAAAAACATTCT
          :: :::::     ::  ::  ::::  ::: ::      : : : :::: ::  :::  :    :   ::::: :::::   : :   ::: ::   
NC_060 TACATGAAATA---TCAAAGTTCACAAACTATATATTATATACTGTACATAAAATATCAAAGTACCCAAGGTATATATTCTATACTGTGCGAAAAAT--A
          1607150      1607160   1607170   1607180   1607190   1607200   1607210   1607220   1607230       

       3430      3420       3410       3400        3390      3380      3370      3360      3350      3340  
NC_00- TCTCTATAACAAAAGAATACA-CAAATAATG-AAATAAACGA--AAAACACATAAAATCGCTTAGTATACATTGTGATTTTAATTATACTAATAGTATAT
       ::    :: : :::: ::  :  : ::: :: : :::::  :  :::: :::: ::::    :: : ::   ::: :  : :: ::   : : :::: : 
NC_060 TCAAAGTACCCAAAGCATGTATTATATACTGTATATAAAATATGAAAATACATCAAAT-ATATATTTTATTCTGT-ACATAAAATA---TCAAAGTACA-
     1607240   1607250   1607260   1607270   1607280   1607290    1607300    1607310      1607320          

           3330      3320      3310      3300      3290      3280      3270      3260      3250      3240  
NC_00- TAAAATACCCAATATTTTTTGAAGATAAAAAAATAAGGTTTTTTGGAAAAAATAAAATTAGTATAAAATCCATAACATCAAAATCTAAATTAGAGAAAAT
         : :::   : : : :  :: : :::::: :: :: :     :  : ::: :: :: :  ::::   : ::::: ::   ::  :: :: : : : :  
NC_060 CCAGATATATATTCTATAGTGTACATAAAATAACAAAG-----TACACAAACTATAAATTATATACTGTACATAAAATATGAAATTACATCAAATATATA
 1607330   1607340   1607350   1607360        1607370   1607380   1607390   1607400   1607410   1607420    

             3230      3220      3210      3200      3190          3180      3170            3160          
NC_00- TTA--CACATATATAGAAAAAAATATATGTAATATACAAAAATTGTATGATG---ATAT-AGATAATTGTGATCCGATAAA------TGATCCCATTGAT
       :::   ::::: : : :  ::: :: ::  :::::    : ::: :::  ::   :::: : :: : ::: : :: : :::      : :: :  :  ::
NC_060 TTAGGTACATA-AAATATGAAAGTACATCAAATAT----AGATTATATACTGTACATATAATATCAATGT-ACCCCAAAAATATATTTTATACTCTACAT
      1607430    1607440   1607450       1607460   1607470   1607480    1607490   1607500   1607510        

   3150          3140         3130      3120      3110        3100      3090      3080      3070      3060 
NC_00- GATAT----AAATACACTA---GTAAATAAAATATATTTCAATAATTTATTGAAATA--AAATAAATTAATATTAAATTATAATGGATTTAATAGAATAC
       :: ::    :: : ::: :   ::: :: : :::  : :  ::::  :::  :: ::   ::   ::  ::  :: : : ::    :  ::  : : :::
NC_060 GAAATATCAAAGTTCACAAACCGTACATTATATA-CTGTACATAAAATATCAAAGTACCCAAGGTATATATTCTATACTGTACAAAAAATATCAAAGTAC
  1607520   1607530   1607540   1607550    1607560   1607570   1607580   1607590   1607600   1607610       

             3050        3040          3030      3020      3010      3000      2990         2980      2970 
NC_00- GACAATAAT-CATTATAT--TGAACCTA----TTGCTAATAGAAAAGATATATATCTAAATTTTGTAACAGCGCCTTT---GGTGCAAGATATAGATTGT
          ::  ::  :::::::  :: :: ::     ::  : :: :  : :::::::: :  ::: ::: :::     : :    :: ::  : ::: : : :
NC_060 CCAAAGCATGTATTATATACTGTACATAAAATATGAAAGTACATCAAATATATAT-TTTATTCTGT-ACATAAAATATCAAAGTACACCAGATATA-TAT
   1607620   1607630   1607640   1607650   1607660   1607670    1607680    1607690   1607700   1607710     

            2960        2950      2940       2930      2920      2910      2900      2890      2880        
NC_00- TCATTAATAAAACATGAGG--ATAATATTTATGATGT-TACTAAATATTTTGTATTTAAAACATACAATTACGAAGATATATATATAGTTTATGATGTGT
       ::  :: :   :::: : :  : ::  :  :  :  : :::   ::::  ::::  ::::: ::  :::::: :  : ::::::::    ::  ::    
NC_060 TCTATAGT-GTACATAAAGTAACAAAGTACACAAACTATACATTATATACTGTACATAAAATATGAAATTAC-ATCAAATATATATTAGGTA-CATAAAA
      1607720    1607730   1607740   1607750   1607760   1607770   1607780    1607790   1607800    1607810 

     2870      2860      2850      2840      2830      2820      2810      2800       2790      2780       
NC_00- TATTAAACAAAGTTGTATTATTTAAATTTAATTTTACAATAAAAGAATATATAATTATAAATAATTTTTTAATAAT-AATTTATAATGACAACGATAACA
       ::: :::   :  :  : :::  :   :  : : ::: :::::: :  :    :    :::::  : ::: ::: :  :  :  :::   :: : : :::
NC_060 TATGAAA-GTACATCAAATATAGATTATATACTGTAC-ATAAAATATCAATGTACCCCAAATATATATTTTATACTCTACATGAAATATGAAAGTTCACA
          1607820   1607830   1607840    1607850   1607860   1607870   1607880   1607890   1607900         

      2770      2760      2750      2740      2730      2720      2710       2700      2690         2680   
NC_00- TAATAATTGATATCGAAGATAAAAAATATATAAAATTTAAAAAATGGAAATCTTTATTACTAAATTGTAC-ACAAATAGCTAATTATATTAA--AT-TAA
        :  :  :  :::  :   :: : :: :::: :::  ::   :::: : :: ::     ::: : : ::: : ::::: : :: ::    ::  :: :: 
NC_060 AACCATATATTATATACTGTACATAAAATATCAAA-GTACCCAATGTATATATT-----CTATACTATACAAAAAATATCAAAGTACCCAAAGCATATAT
 1607910   1607920   1607930   1607940    1607950   1607960        1607970   1607980   1607990   1608000   

          2670      2660         2650      2640      2630      2620      2610      2600       2590         
NC_00- TAGAAGATGAAAATAAAA---AAATATTTGTTAAATATATAACAAAAAATGATATTTTAATAGATAATAATACTATTGATA-ATAATAAAATAAAAAAAT
       :: :   :: : ::::::    ::  :   : ::::::::: :  :   ::    :  ::::   ::  :  : :   ::: :: ::: : :  : : : 
NC_060 TATATACTGTACATAAAATGTGAAAGTACATCAAATATATATCTTATTCTGTACATAAAATATCAAAGTACCCAAACTATACATTATATACTGTACATAA
       1608010   1608020   1608030   1608040   1608050   1608060   1608070   1608080   1608090   1608100   

    2580      2570      2560      2550      2540      2530      2520      2510      2500      2490         
NC_00- ATAATAAAATAAAATGTATTAATATAGAAAATAAAGTTACATTATCAATATTAGACAATAATAATGAATTATATATAAATAATAAATTATTTAAG----C
       :  :: :::: : ::  : : :::::  :  :: :  :: : ::: ::  :   :::  ::  ::  ::::::::      ::::: :::  :::    :
NC_060 AATATGAAATTACATCAAAT-ATATATTAGGTACA--TAAAATATGAAAGT---ACATCAAATATAGATTATATACTGTACATAAAATATCAAAGTACCC
       1608110   1608120    1608130     1608140   1608150      1608160   1608170   1608180   1608190       

         2480      2470      2460       2450      2440      2430       2420      2410      2400      2390  
NC_00- TAGAT-TACAATATATATAATATATTTAAT-TTTTCGTTAAAACATGTATTATTATTAACAG-ATATAGACGATGGAAATATTATAATTTTAAATTTAGA
        : :: :: : ::::::   :: ::  ::: :    ::: : : :     ::::::  :: : : ::: :  ::: :: ::    :: : :: : ::  :
NC_060 CAAATATATATTATATACTCTACATGAAATATCAAAGTTCACAAACTATATATTATATACTGTACATATAATATGAAAGTACCCAAAGTATATA-TTCTA
   1608200   1608210   1608220   1608230   1608240   1608250   1608260   1608270   1608280   1608290       

           2380      2370      2360      2350      2340      2330      2320      2310      2300      2290  
NC_00- AAATTTAGAACAAGATGAATACAAAAATTATTATGATATAATAGTAATGATAAATGATAAGTTTTATAATAATATCAGAAACGCATTTTTAGTTAATGAT
        : : :: :: ::     : :  :  :  :  ::: ::: ::: :: :: ::    ::::  : :  ::  :::: : : :   :::::    :    ::
NC_060 TACTGTACAAAAAATATCAAAGTACCAAAAGCATG-TATTATA-TACTG-TA---TATAAAATATGAAAGTATATTAAATATATATTTTATTCTGTACAT
    1608300   1608310   1608320   1608330     1608340       1608350   1608360   1608370   1608380   1608390

           2280      2270      2260      2250         2240      2230       2220       2210        2200     
NC_00- TAAACTTGAGTATGAATTCCCATTGTTGATTTTATAATTT---TTTTTTTAGAATTATCATAAA-TATAATATAT-TAGTAACGATGTAACA--AAACTA
        :::  : :  : : :  ::   : :  ::: :::: : :        : : ::    :: ::: :::::  ::: :: :    ::  :: :  ::: ::
NC_060 AAAATATCA--AAGTACACCAGATATATATTCTATAGTGTACAGAAAATAACAAAGTACACAAACTATAAATTATATACTGTACATAAAATATGAAATTA
            1608400   1608410   1608420   1608430   1608440   1608450   1608460   1608470   1608480        

        2190      2180      2170      2160      2150      2140       2130      2120      2110       2100   
NC_00- ACACACATAGCTATTAAAAATATTACTGTACACAATGCTATTAATGAATAGAATATTTTATCCAT-TCCTACACTTGTACTATTGTTA-ATAATAGGTAA
          :: :::  ::::: : : :: :      : : : :    :::  : :  ::::  : : ::: :  ::    :::::      :: ::: :   :: 
NC_060 CATCAAATATATATTAGATACATAAAATATGAAAGTACATCAAATATAGATTATATACTGTACATATAATATCAATGTACCCCAAATATATATTTTATAC
  1608490   1608500   1608510   1608520   1608530   1608540   1608550   1608560   1608570   1608580        

          2090      2080      2070       2060      2050      2040      2030      2020      2010       2000 
NC_00- TAACGATTTAAAATCAAATTTACTATAATCGATAGA-TACATTATGATCAGAAGTAGCTGTAGTCATAGATTGATTAATTAATATAAAAT-TTAATAGTA
       :    ::  :: :::::: ::   : :: : ::: : :: ::  ::  :: ::  :  :  :   :   :  :  ::  :  ::::   :   :: : ::
NC_060 TCTACATGAAATATCAAAGTT--CACAAACCATACATTATATACTGTACATAA-AATATCAAAGTACCCAAGGTATATATTCTATAGTGTACAAAAAATA
  1608590   1608600     1608610   1608620   1608630    1608640   1608650   1608660   1608670   1608680     

            1990      1980      1970       1960      1950      1940       1930      1920      1910         
NC_00- TATATGTTCTCCAAATATTTTTCATTTAAT-TAGATGAAAAATATTATCTATTATACTGGATA-AGTCTCTACTGTTGAAGTGCCATCTCTATAATAACA
       :  : :: : : ::  :: : : :: :: : :: ::  ::::::: :   : :: :    ::: :   : :: : :  :  :   :: :: :     :: 
NC_060 TCAAAGTACCCAAAGCATGTATTATATACTGTACAT--AAAATATGA--AAGTACATCAAATATATATTTTATTCTGTACATAAAATATCAAAGTACACC
     1608690   1608700   1608710   1608720     1608730     1608740   1608750   1608760   1608770   1608780 

    1900      1890      1880      1870      1860      1850      1840      1830      1820      1810         
NC_00- AGTTCTATATCTGTTACTGCCTCTAGTCTCAACAACACAACTAGGATTATTATCCCAGTTGTTATTGCTCCATGTGTTACTAACTGATCGCACTCCTGTA
       :: : :::::    :: ::    ::     :: : :: :: ::     : :::  :: :   :: :: : :::    ::  :: : :   ::    : ::
NC_060 AGATATATATTCTATAGTG----TACATAAAATATCA-AAGTACCCAAACTAT-ACATTATATACTG-TACATAAAATATGAAATTACATCAAATATATA
         1608790   1608800       1608810    1608820    1608830   1608840    1608850   1608860   1608870    

    1800      1790      1780      1770      1760      1750      1740      1730      1720      1710         
NC_00- TTTGAATATCCTACTCCTGTTGAATATCCATTAGTTCCACAACTATTACAATTACTTCTTCCTGTATTTGAATATGCGTTGCTTTTGCTTGTTATAGCAC
       ::   ::::  ::      :  :::::  :  ::: :  ::: :::    ::::     : :::::  : ::    :   :           ::::  : 
NC_060 TT---ATAT--TAGGTACATAAAATATGAA--AGTACATCAAATAT--AGATTA---TATACTGTACATAAAATATCAAAGTACCCCAAATATATATTA-
         1608880     1608890     1608900   1608910        1608920   1608930   1608940   1608950   1608960  

    1700      1690      1680        1670      1660       1650      1640      1630      1620       1610     
NC_00- CAGATTGTACATTTACATTTGTTCTAA--TAGGAACTTTATATTCCAGA-ACTATGTCATCGCCGTAACTTCCACAAGTATTCATT-TATAATTTTAATT
        : : :::::: : : ::    :: ::  :   :::: ::::::  : :   ::  : :       :: : ::  : ::::  ::: :::: : :  :  
NC_060 TATACTGTACA-TGAAAT---ATCAAAGTTCACAACTATATATTATATACTGTACATAAAATATCAAAGTACCCAAGGTATATATTCTATACTGT--ACA
         1608970       1608980   1608990   1609000   1609010   1609020   1609030   1609040   1609050       

        1600                1590      1580      1570      1560      1550      1540        1530      1520   
NC_00- AATCATTTCAAAG----------ATATATCCAATAACTAAAAATAAATGTAAAATACATATTTTTTCTTTATTATATT--TTACATTATAAATTTTTGTA
       ::  :: ::::::          :: :::   :::    : :  :::: : ::::  : ::    : : :::::::::   ::::: : : ::    :::
NC_060 AAAAATATCAAAGTACCCCAAGCATGTATTATATACTGTACATAAAATATGAAAT-TACATCAAATATATATTATATTGGGTACATAAAATATGAAAGTA
     1609060   1609070   1609080   1609090   1609100   1609110    1609120   1609130   1609140   1609150    

          1510      1500      1490      1480      1470      1460       1450          1440      1430        
NC_00- ATTTGAAAAAATAAAATATATATTTTAAATAAAATAAAAAAATGTCAGACGAATATATA-TATTTACAGAA----ATCTTTAAATGTTACTAAAGAATCT
         :   ::::::: : :::::: : :: ::::::::  :::  ::    : :::::::: ::: ::: : :    :  : : :: ::: :  ::  :: :
NC_060 CAT--CAAAAATAGATTATATACTGTACATAAAATATCAAA--GTACCCCAAATATATATTATATACTGTATATGAAATATCAAAGTT-CACAACTATAT
        1609160   1609170   1609180   1609190     1609200   1609210   1609220   1609230    1609240         

     1420      1410      1400      1390      1380      1370      1360      1350       1340       1330      
NC_00- AAAATAGATTTAATATTAAATGATAAAACTAGTAAAGATTTAGTTAAAATAAGTATATCCAAAATATGTAGAAGTATTTTAA-AATATA-AAGATA--GC
       :  : : : :  : :: :::: :: ::: ::   ::  : ::  :   :::    : : ::::: :: :  :::::    ::  :: ::  : :::  : 
NC_060 ATTACATACTGTACATAAAAT-ATCAAAGTACCCAATTTATATATTCTATA---CTGTACAAAAAATATCAAAGTACCCAAAGCATGTATTATATACTGT
 1609250   1609260   1609270    1609280   1609290      1609300   1609310   1609320   1609330   1609340     

         1320      1310      1300      1290      1280      1270      1260      1250      1240        1230  
NC_00- AATCAACCTATTTCTGAATATCATGAATTTATACTTGATGATATTACTGATTATTTTAAATTATTTTTTGATATAGATTGTAAAACAGAATATGAA--AT
       :   ::  :::    : : ::::  ::: :::: :: ::  :  :::  :  :: : ::: ::      :::::: ::: : : :  : :::: ::  ::
NC_060 ACATAAAATATGAAAGTACATCA--AATATATATTTTATTCT-GTACATAAAATATCAAAGTA-CAGAAGATATATATTCT-ATAGTGTATATAAAATAT
     1609350   1609360     1609370   1609380    1609390   1609400    1609410   1609420    1609430   1609440

           1220      1210      1200         1190      1180      1170      1160        1150        1140     
NC_00- CGATGATGTTAAAAAATATATTAAAGAATTTA---AAAAATTTATATCATATGAATTGTATAATATATTTTCTA-AT-AATTTTGATA-TAGA-GAATCA
       : : :     :::  ::: :::: : : : ::   ::::  : : :: : :: :: : : :: ::::::   :: :: :: : ::: : :: : :::  :
NC_060 CAAAGTACCCAAACTATACATTATATACTGTACATAAAATATGAAATTACATCAAATATGTATTATATTAGGTACATAAAATATGAAAGTACATGAAATA
          1609450   1609460   1609470   1609480   1609490   1609500   1609510   1609520   1609530   1609540

        1130      1120       1110         1100      1090        1080       1070      1060       1050       
NC_00- TAACATCGATAATATA-AAAAAATTTATATTTA---ATAATATTTACTATACATTAT--CTGATA-ATCCGCACAAATTATCTTTACA-TATATTTTTTA
       ::   :  ::: : :: : ::::: :  :  ::     ::: : :: :::: : :::   ::: : :::       :  : :: :: : :::::  : ::
NC_060 TAGATTATATACTGTACATAAAATATCAAAGTACCCCAAATTTATATTATATACTATACATGAAATATCAAAGTTCACAAACTATATATTATATACTGTA
          1609550   1609560   1609570   1609580   1609590   1609600   1609610   1609620   1609630   1609640

       1040      1030      1020      1010      1000       990        980         970       960        950  
NC_00- -ATCAAATATTAGTAAGTCCTACATCATTTATACAATTAAAGAAATATATAATAAATTTAAG-ATCAAAA--ATAAATAATATTTTAATCA-ATAATATA
        :: :::::: :  :::   :::   :  :::: : :  :  :  :: : :: : ::  ::: : : :::  ::  :: ::::  :   :: : ::::::
NC_060 CATAAAATATCA--AAG---TACCCAAGGTATATATTCTATAATGTACAAAAAATATCAAAGTACCCAAAGCATGTATTATATACTGTACATAAAATATA
          1609650        1609660   1609670   1609680   1609690   1609700   1609710   1609720   1609730     

            940       930       920       910       900       890       880       870       860       850  
NC_00- GATTTAGCTCCTTTTAGAAGAAATACACAATTAAGATTTATATATAGTAAGAAAAATGATAGTGAATATTTTCACTCAGAGCATGATTATAATATAGAAA
        : :::  ::          ::::: : : :: :  : : :: :::  :    :::  : :    :::: :  ::: : ::  :   :: :::::  :::
NC_060 AAATTACATC----------AAATATATATTTTA-TTCTGTACATAAAATATCAAAGTACACCAGATATATATACT-ATAGTGTACATAAAATAT-CAAA
     1609740             1609750    1609760   1609770   1609780   1609790   1609800    1609810    1609820  

            840       830        820       810       800         790       780       770       760         
NC_00- ATATAGAAGATTTAAAAAAATATATAAT-AACATATAAAAATTTTAATGA-ACCACATAT-TATAATAAAAGCAAAAGATAATAATTTAACAAATCTTGA
        ::   ::  :   : : : :::: : :  :::::::: :  :  ::: : : :: :::: ::: :   :   :::: :: : : :  : ::::: : ::
NC_060 GTACCCAAACT---ATACATTATACACTGTACATATAATA--TGAAATTACATCAAATATATATTAGGTACATAAAATATGAAAGTACATCAAATATAGA
        1609830      1609840   1609850     1609860   1609870   1609880   1609890   1609900   1609910       

     750       740       730        720       710       700       690       680       670       660        
NC_00- TGTAATTTATCCTCATATTAAAT-ATTTTAGAGGTCCTCATTTTATTAGAAATATTTCTAAAGAATTATATAATAATTATAAAATTACAATTTCTGATGA
       : ::  :  :   ::::: : :: : : ::     ::  : : :::     ::: :    : :::  :::: : : ::   :::  : :  :: :: : :
NC_060 T-TATATACTGTACATATAATATCAATGTA----CCCCAAATATATATTTTATACTCTACATGAA--ATATCAAAGTTCACAAACCATATATTATG-TAA
    1609920   1609930   1609940       1609950   1609960   1609970     1609980   1609990   1610000          

      650       640          630        620       610        600       590       580        570       560  
NC_00- TTCAATTCAGTTATTTAAAAA---AAAACATA-GCGCTGAATTAGACGAAA-TTATTGATATAAATTTGATATTTAATA-CTCCTGATTGTAAAATATGT
       :  :  : :  :::  ::  :   ::   :::    ::  : :  :: :::  :::  :  ::        ::::: ::  : :::    ::::::::: 
NC_060 TGTACATAAAATATCAAAGTACCCAAGGTATATATTCTATACTGTACAAAACATATCAAAGTACCCAAACCATTTATTATATACTGTACATAAAATATG-
 1610010   1610020   1610030   1610040   1610050   1610060   1610070   1610080   1610090   1610100         

            550       540       530          520        510       500       490       480       470        
NC_00- GGTAAAAATTCTTTACATAAAAATAATAGAAT---TATAAAAT-TTACAGAACAAAAAATAATTTTATTTAAGAGTGGAAATCCAAGAAATTGTAATACA
           ::: : : : : ::: : ::  ::   :    ::::::: : : :: :::  : :::  : ::::  : :::: : ::  :: : ::   : ::: 
NC_060 ----AAACTACATCAAATATATATTTTATTCTGTACATAAAATATCAAAGTACACCAGATA--TATATTCTATAGTGTACAT--AAAATATCAAAGTAC-
      1610110   1610120   1610130   1610140   1610150   1610160     1610170   1610180     1610190          

      460        450       440       430             420        410       400        390       380         
NC_00- TTAAAATAT-GATTATCCTACGTTATCAGGATATGAATTGGC------TA-ATTTTATAAGAGATTTAAATATTATTAAA-AAGATAGATTCTGATGCAT
         ::: :::  :::::     ::    :  ::::::: :  :      :: ::::::::  :: :  : : : ::: :::  : ::  : : :  :  ::
NC_060 CCAAACTATACATTATATACTGTACATAAAATATGAAATTACATCAAATATATTTTATATTAGGTACATAAAATATGAAAGTACATCAAATATATTTTAT
 1610200   1610210   1610220   1610230   1610240   1610250   1610260   1610270   1610280   1610290         

      370       360          350       340       330          320       310       300        290       280 
NC_00- A-TGTTTATTGGAAAAATG---GAAAATGGGCAATCGTTGATAATCCTTATATT---TTTCAAGGAATAAGTAATATGATATTAGA-AAAATACAGAAAC
       : :   ::    ::: :::   : : ::     :: : : :::  :  :: :::   :  ::: : :     ::::: :::::  : :   ::::  :: 
NC_060 ATTAGGTACATAAAATATGAAAGTACATCAAATATAGATTATATACTGTACATTAAATACCAAAGTACCCCAAATAT-ATATTTTATACTGTACATGAAA
 1610300   1610310   1610320   1610330   1610340   1610350   1610360   1610370    1610380   1610390        

               270       260       250       240       230       220       210       200       190         
NC_00- AAT--ATGTTAATACAAGATATAGATTATATTATAAAAAAATTTTTTGGAGAAGCAAAAAATAGAATAAGTGCTAACTTATCTATGAATACAGATATTAT
        ::  : ::: : :::  :::::   :::: : :: : :::  : :   :: : : ::     : :::  : :::  :  : ::  ::   : :::: : 
NC_060 TATCAAAGTTCACACACTATATATTATATACTGTACATAAA-ATATCAAAGTACCCAA----GGTATATATTCTA--TACTGTACAAA---AAATATCAA
  1610400   1610410   1610420   1610430    1610440   1610450       1610460     1610470      1610480        

     180       170       160        150       140       130       120       110       100        90        
NC_00- TTGTTTTAATCCTTATATTATACAATTTA-ATAATGGAGTATATGATTTAAAAGAATCTAAATTTTATACTGGCGAGAATGCAAAAAAATATATTCG---
              ::  : : ::::::: : : :: ::::   : :::   : :  :   ::: :: ::::::: :::   : ::   :  ::: :: :   :   
NC_060 AGTACCCAAAGCATGTATTATATACTGTACATAA---AATATGAAAGTACATCAAATATATATTTTATTCTGTACATAAAATATCAAAGTACACCAGATA
  1610490   1610500   1610510   1610520      1610530   1610540   1610550   1610560   1610570   1610580     

          80         70        60        50        40        30        20        10                        
NC_00- TCTAAACTATA-TTAAAATTGATTATAAAGATATAGAAGATATGTCTGATGAAGAAAAAATTAAATTTGAAAATAATTATAATAT               
       : ::  ::::: :  : ::  : ::  ::  :: : ::  :::   : ::  :    : :: :::: ::::: ::  :  :::::               
NC_060 TATATTCTATAGTGTACATAAAATAACAAAGTACACAAACTATACATTATATACTGTACATAAAATATGAAATTACATCAAATATATATTAGGTACATAA
     1610590   1610600   1610610   1610620   1610630   1610640   1610650   1610660   1610670   1610680     

NC_060 AATATGAAAGTACATCAAAT
     1610690   1610700     


>>><<<
 33>>>AF063866_Melanoplus_sanguinipes_entomopoxvirus_chr22 - 39733 nt
Library: T2T_human_dustmasked_combined_extraction.fa
  565347808 residues in     5 sequences

Statistics: MLE_cen statistics: Lambda= 0.0091;  K=1.185e-09 (cen=204)
 Statistics E2: (shuffled [376]) MLE statistics: Lambda= 0.0410;  K=4.195e-08
 statistics sampled from 3312 (3494) to 3312 sequences
Algorithm: FASTA (3.8 Nov 2011) [optimized]
Parameters: +5/-4 matrix (5:-4)xS, open/ext: -12/-4
 ktup: 6, E-join: 0.25 (0.935), E-opt: 0.05 (0.856), width:  16
 Scan time: 301.090

The best scores are:                                                opt bits E(5) E2()	%_id  %_sim   bs  alen  an0  ax0  pn0  px0  an1  ax1 pn1 px1 gapq gapl  fs 
NC_060946.1 Homo sapiens isolate CHM13 chromosome 22, al (51324926) [r] 8346 139.5 2.3e-29 1.3e-143	0.537 0.537 11130 41706 39733    1 39733    1 2706535 2746265 2697121 2847110 1973 1975   0

>>>AF063866_Melanoplus_sanguinipes_entomopoxvirus_chr22, 39733 nt vs T2T_human_dustmasked_combined_extraction.fa library

>>NC_060946.1 Homo sapiens isolate CHM13 chromosome 22, alternate assembly T2T-CHM13v2.0          (51324926 nt)
rev-comp initn: 147 init1: 147 opt: 8346  Z-score: 623.8  bits: 139.5 E(5): 2.3e-29 E2(): 1.3e-143
banded Smith-Waterman score: 11130; 53.7% identity (53.7% similar) in 41706 nt overlap (39733-1:2706535-2746265)

                                    39730     39720     39710     39700     39690     39680     39670      
AF063-                               TTATATGGATTTCATCAATATCAGCCATTTATACCATTAAAAAATTTCATGTTTATCTAATATATCAGAA
                                     ::::::    : ::: :: ::  :  : :    : : :: : : :::  : : ::  ::: :::::  ::
NC_060 CAAAAAATATCAAAGTACCCAAAGCATGTATTATATACTGTACAT-AAAATATGAAAGTACATCAAATATATATTTTATTCTGTACATAAAATATC--AA
      2706510   2706520   2706530   2706540    2706550   2706560   2706570   2706580   2706590     2706600 

      39660     39650     39640     39630      39620     39610     39600     39590     39580     39570     
AF063- ATTAATCTAAATTCATATGCTAAACTAAATTTAAAAGAT-TTGCTATCCAATGATTTTATTAATTTTAATATTCGAATTATTTTAGGATCTTTGTTTAAA
       : ::  : : ::  :::: ::: : :  :  ::::: ::     :: ::::      :::  ::: : ::: :  :  ::   :: ::  ::   : :::
NC_060 AGTACACCAGATATATATTCTATAGTGTACATAAAATATCAAAGTACCCAA----ACTATACATTAT-ATACTGTACATAAAATATGAGATTACATCAAA
         2706610   2706620   2706630   2706640   2706650       2706660    2706670   2706680   2706690      

        39560     39550     39540     39530         39520     39510      39500     39490     39480         
AF063- TATAT-TTGTGGTTTTTTTTTAATTTCATTAACTACA----ATTTTATTAACATGTTTTATA-AAATTATCATATTCATTTTTTAATGTATCATTTATCA
       ::::: :: :  :   :   :::  :    :: ::::    :: :   : : ::  : :: : ::: ::::: : :         :: ::: :: ::   
NC_060 TATATATTATATTAGCTACATAAAATATGAAAGTACATCAGATATAGATTATATACTGTACATAAAATATCAAAGTACCCCAAATATATATTATATACTC
    2706700   2706710   2706720   2706730   2706740   2706750   2706760   2706770   2706780   2706790      

   39470     39460     39450     39440        39430     39420      39410      39400     39390     39380    
AF063- TATATTTTTGTATAACAGTTAGACATATTGATATATTAT---CAGAACTTTCATTAT-AAATTGCACGCATTA-ATATACTATCACATATAGATGAAATA
       :: : :    ::: : ::::  ::: : : :::::::::   : : :: :  : ::: ::: : : :    :: :::: :::: :: : :: :  :::::
NC_060 TACA-TGAAATATCAAAGTT-CACAAACT-ATATATTATATACTGTACATAAAATATCAAAGTACCCAAGGTATATATTCTAT-AC-TGTACAAAAAATA
    2706800    2706810    2706820    2706830   2706840   2706850   2706860   2706870     2706880   2706890 

           39370     39360     39350     39340     39330     39320      39310     39300     39290          
AF063- TC---TTGACTTATTTGTAATTTATATTCTATGTAATTACATATTTCAGAAATTGAAATAAA-ATTTGTTATACCGTCTGTCATTAATATAAAAAATT--
       ::    :  :  :    :   :::::: :: : : :  : ::::    :::: :  : :::: :: : :: ::   :::::   ::: :::  ::: :  
NC_060 TCAAAGTACCCAAAGCATGTATTATATACTGTAT-ACAAGATAT----GAAAATACATTAAATATATATTTTA--TTCTGTACATAAAATATCAAAGTAC
         2706900   2706910   2706920    2706930       2706940   2706950     2706960   2706970   2706980    

        39280      39270       39260     39250     39240     39230       39220     39210      39200        
AF063- ----TACATGTA-TCTTT--TTTAATTATTTTAACAACTGGAATAGGAATAATAGCACTTTTTAA--TCCTTTAAATTTAAAATCACCT-AAACAT---C
            : ::::: ::: :  : ::  ::   ::::::   : : :  ::  :::  : : : :::  : : : :::: : :::: :: : ::: ::    
NC_060 ACCAGATATGTATTCTATAGTGTACATAAAATAACAA--AGTACACAAACTATA-AATTATATAATGTACGTAAAATATGAAATTACATCAAATATATAT
      2706990   2707000   2707010   2707020     2707030    2707040   2707050   2707060   2707070   2707080 

       39190     39180     39170     39160     39150     39140     39130     39120     39110     39100     
AF063- TAGAAATATCAATAATTCCATCTATTCTATTATTAATTATTTTATGTCCAGATTTAATTATTCTATCTCTTTCTTTTTTATTAATTGGTTTATGATCTAT
       :::  : :: ::  ::   :     :: : :::  ::::: :  ::: :: :: : : : : :      : : : ::::: :: :   :  ::::  :::
NC_060 TAGGTACATAAAATATGAAAGTACATCAAATATAGATTATATACTGTACATATATCAATGTACCCCAAATATATATTTTA-TACT--CTACATGAAATAT
         2707090   2707100   2707110   2707120   2707130   2707140   2707150   2707160      2707170        

         39090     39080     39070         39060     39050     39040     39030      39020       39010      
AF063- TGA--TTTATATATTATATTTTTACCATTATATGCTG----AAACAGGTGAATCACCACAATGTGAAAAAATTATATAAT-TA--TTAGTTATTATTGTT
         :  :: : : :  :::       :::::::: :::     :: :  : ::    : ::: ::  : : ::: :::: : ::    :  ::: :  :: 
NC_060 CAAAGTTCACAAACCATA-------CATTATATACTGTACATAAAATATCAAAGTACCCAAGGT--ATATATTCTATACTGTACGAAAAATATCAAAGT-
  2707180   2707190          2707200   2707210   2707220   2707230     2707240   2707250   2707260         

      39000     38990     38980     38970     38960     38950     38940     38930       38920      38910   
AF063- GATACAACAGTTGAACCTTGTGATTTACTAAAATCAATATTATCATATATTAATTTATCAATTTCAATATATACATTTTTTAT--AACTTTACCA-ATAT
        :  :::    :: :   : :  : :::  ::   ::::: :   :: :: ::  :::  :::: : : : :::::    :::  :: :  :::: ::::
NC_060 -ACCCAAAGCATGTATTATATACTGTACCTAA---AATATGAAAGTACATCAA-ATATATATTTTATTCTGTACATAAAATATCAAAGTACACCAGATAT
   2707270   2707280   2707290      2707300   2707310    2707320   2707330   2707340   2707350   2707360   

          38900     38890     38880     38870     38860     38850     38840       38830     38820          
AF063- -CATTATATAATAGATCTATAGATTTATAACTATCTATATTATATGATTTTATTGATTTTGCTAAATATTTTAAA--AAATTATTATGTAAATAAGAT--
         ::: :::: :  :  :: : :: :  :: :: : : : ::::  ::: :::  : : : :  :: :: : :::  : :: :  :: :: :: : ::  
NC_060 ATATTCTATAGTGTACATA-AAATATCAAAGTACCCAAACTATA-CATTATAT--ACTGTACATAAAATATGAAATTACATCA-AATATATATTATATTA
       2707370   2707380    2707390   2707400    2707410     2707420   2707430   2707440    2707450        

    38810     38800     38790      38780      38770     38760     38750     38740     38730      38720     
AF063- GATACATAACTGCCGCCATGACCATCAAATA-ATGCCAAATA-TAAATATTTATTATCAATATAATAAGAATAAAAATCTTCCATAGTTTTTCT-ATATC
       : :::::::     :  : :  ::: ::::: :    : ::: :  : ::  : ::::::  ::     :::  : :: ::  ::: : :   : : :: 
NC_060 GGTACATAAAATATG-AAAGTACATGAAATATAGATTATATACTGTACATAAAATATCAAGGTACCCCAAAT--ATATATTATATACTCTACATGAAATA
  2707460   2707470    2707480   2707490   2707500   2707510   2707520     2707530   2707540   2707550     

       38710     38700     38690      38680     38670     38660         38650      38640     38630         
AF063- CTTGAATTAATGAAAATTGTATATTAT-TATTTTTAATTAAAAGTGACTTTGAAGTACC----ATTTATAATAGGAAGTG-GTAATAAATTACCCATTTA
           : :: :   ::: : :::::::: :: : :  :: :::  : :     :::::::     : :::: :    : ::   :: :::: ::  : :  
NC_060 TCAAAGTTCA--CAAACTATATATTATATACTGTACATAAAATATCA-----AAGTACCCAAGGTATATATTCTATACTGTACAAAAAATAACAAAGTAC
     2707560     2707570   2707580   2707590   2707600        2707610   2707620   2707630   2707640        

   38620      38610     38600     38590     38580     38570     38560     38550     38540     38530        
AF063- TGAAAGCAT-AATAATATTAATACATATTATTTATCATTTTAATTTTTAATATTGCATTTATTATTGGAATTGAAATTGAATGTGGTTTTTTTAAATTTA
         :::::::  :::::: :: :  :  : :  ::: :   : :  :  :::::    :::::: :    ::  ::  : :: ::        :: :: : 
NC_060 CAAAAGCATGTATAATA-TACTGTACCTAAAATATGAAAGT-ACATCAAATATATATTTTATTCTGTACATAAAATATCAAAGTACACCAGATATATATT
  2707650   2707660    2707670   2707680    2707690   2707700   2707710   2707720   2707730   2707740      

    38520      38510     38500     38490     38480     38470     38460     38450     38440     38430       
AF063- ATA-AATTTTTATATAATATTTTATCAGCTTTTTTCCTACGTTCTTTATCTTTATAAATATAATATGCAATATCATGAAAAAAACAATGTACATCTGTTT
        :: : : :  ::: :::::   :  : :     :  ::: :: : ::    : :: ::: :::::: :::  ::: ::: : : :   :: ::  : : 
NC_060 CTATAGTGTACATAAAATATCAAAGTACCCAAACT-ATACATTATATA---CTGTACATAAAATATGAAATTACATCAAATATATA--TTATATTAGGTA
    2707750   2707760   2707770   2707780    2707790      2707800   2707810   2707820     2707830   2707840

       38420     38410     38400     38390          38380     38370         38360           38350          
AF063- CAT--TCCTTGGTAATATATCATTTCTAATATTATAAATA--ACAT---CTGTACCAGGTCCACAA----TTATTATA-AC----CAGG-TATATGATAT
       :::      ::  : :: ::::  : : : :::::: : :  ::::    : :   ::  :: :::     ::::::: ::    ::::  :::: : : 
NC_060 CATAAAATATGAAAGTACATCAAATAT-AGATTATACACACTACATAAAATATCAAAGTACCCCAAATATATATTATATACTCTACAGGAAATATCAAAG
          2707850   2707860    2707870   2707880   2707890   2707900   2707910   2707920   2707930         

  38340     38330     38320     38310     38300     38290      38280     38270     38260     38250         
AF063- TCTTTTTTTCTATGTGATTTAATATGTAATACGCATTCTGTATCATAATTACAT-TTATCACAAGTGAATATCATATTTATTGAATTGGATAATTTATTG
       : ::     :::: :  : ::   ::::      ::   ::  :  :  :: :: :: :     ::  :::  : :   :   :     :  :: :::: 
NC_060 T-TTGCAAACTATATATTATATACTGTACATAAAATAAAGTCCCCAAGGTATATATTCTATACTGTAGATAAAACACCAAAGTACCCAAAGCATGTATTA
 2707940    2707950   2707960   2707970   2707980   2707990   2708000   2708010   2708020   2708030        

   38240      38230     38220     38210     38200     38190        38180     38170         38160           
AF063- TA-ATCATATTTAAATTTTTGTATGTTATAATTTAAGCAGTTACTGCATTCCAT---TTATCTAAAAAAAAATAGAT---TATTATA-AATCT-CAT--T
       :: :   ::: :::: : : : :    :: :  ::   : ::  : :  : :::    :::: :::  : :  ::::   :::: :: : : : :::   
NC_060 TATACTGTATATAAAATATGGAAGTACATCAAATATATATTTTATTCTGTACATAAAATATC-AAAGTACACCAGATATATATTCTATAGTGTACATAAA
  2708040   2708050   2708060   2708070   2708080   2708090   2708100    2708110   2708120   2708130       

    38150     38140     38130      38120     38110         38100     38090     38080     38070     38060   
AF063- TTCAAAAAGTTCATTACGAGGATTGATT-TAAATTTTTCATTGGAATAT----TTTCATAAATAACTTTGGTTTTTCTGAAAATACTTGCACAATTACTA
        : : ::::: ::  :  :  ::  ::: :: : : : :: :  :::::    :: ::: ::  :  :      : :  ::::::  ::   :: :::  
NC_060 ATAACAAAGTACACAA--ACTATAAATTATATACTGTACA-TAAAATATGAAATTACATCAAATATATATTAGGTACATAAAATA--TG--AAAGTACAT
   2708140   2708150     2708160   2708170    2708180   2708190   2708200   2708210     2708220     2708230

         38050     38040      38030       38020     38010     38000     37990     37980     37970          
AF063- AATATCTGACTTGCGTATCTTAC-TAAAA--TGAATATTCCAAAAATCACAAAACCTATGAAAATTATATGAAATATGCCATGAAAATTCAAAAAATCCC
        : :: :   ::   ::   ::: :::::  : ::: : ::  :::: : : :   :::  :   :: :::::::     :: ::: :::: :::     
NC_060 CAAATATAGATTATATACTGTACATAAAATTTCAATGTACCCCAAAT-ATATATTTTAT--ACTCTACATGAAAT-----ATCAAAGTTCACAAACCATA
          2708240   2708250   2708260   2708270    2708280     2708290   2708300        2708310   2708320  

  37960     37950     37940       37930     37920      37910     37900      37890     37880     37870      
AF063- AAATAGATGATGTATCAAAATTAT--AAGTTTGTTTTGGATTTA-TCAATTCGTCAAAATGATGATATGCTA-TATCATAAACATCTTGGAAAGTGCTTT
        : :: ::  ::::   ::: :::  ::::       : :: :: :: :: :   : ::  :  ::::   : :: :  :: ::: :   : : : :: :
NC_060 TATTATATACTGTACATAAAATATCAAAGTACCCAAGGAATGTATTCTATACTATACAA--AAAATATCAAAGTACCCAAAGCATGTATTATA-TACTGT
        2708330   2708340   2708350   2708360   2708370   2708380     2708390   2708400   2708410          

      37860      37850        37840     37830     37820     37810     37800     37790     37780     37770  
AF063- GTTCAAAATAT-AAATCA---GAAATATTTATATTTTTCAAAATGATTGGACTTATTTTTTTATTTGTCAACAATGTTTCATGTCCATATGTGTGAATTT
           ::::::: :::  :    :::::: ::: :: :::        :: :: ::   : : :    ::: ::    :  :: :: ::: ::::  ::  
NC_060 ACCTAAAATATGAAAGTACATCAAATATATATTTTATTC--------TGTACATAAAATATCAAAGTTCACCAGATATATAT-TCTATA-GTGTACATAA
 2708420   2708430   2708440   2708450           2708460   2708470   2708480   2708490     2708500         

          37760     37750     37740     37730     37720     37710     37700     37690      37680     37670 
AF063- TTTGTGTAGATACATTGATTTGATTGTTTGAGATGTACATCAGTGTATCATTTATATCAACATATGTAATAGAATCACAATA-ATCATTTTTTGGTGATT
         : :  :  :::    : :  :   : :    ::::::: :       : ::: ::::: :::  :: :::   :  :: : :: :   :      : :
NC_060 AATATCAAAGTACCCAAACTATACATTATATTCTGTACATAAAATATGAAATTACATCAA-ATACATATTAGGTACGTAAAATATGAAAGTACATCAAAT
 2708510   2708520   2708530   2708540   2708550   2708560    2708570   2708580   2708590   2708600        

           37660     37650     37640       37630     37620     37610     37600     37590     37580         
AF063- CTGTAAAAACTTCATTTGTTGATGGATTCATATATCC--AATAAATTTTGTATTGTTTATATTTATCTTCATTGGAACAAATATTTCACATTTATCTGTT
        :  :  :  : :  :   :::   ::  :  :: ::  :::: :: :: :::  : :: ::  :   :::  : : : :: : :  ::::   : : : 
NC_060 ATAGATTATATACTGTACATGAAATATCAAAGTACCCCAAATATATATTATATACTCTACATGAAATATCAAAGTACCCAA-ACTATACAT---TATATA
  2708610   2708620   2708630   2708640   2708650   2708660   2708670   2708680    2708690      2708700    

   37570     37560     37550     37540     37530     37520     37510     37500     37490     37480         
AF063- TTGTAATTATAATCTTTAATTATTTCAAAATCAGTTATTTCTATGCAATACTTGATTCCAATTATATTTCCTCCAATGTATCTTGCTTTTACATTATAGT
        ::::  :: ::: :  :::::  :::::     :  ::: :::    ::: : :     :: : : : : :: ::: ::  ::   : :::  :: : :
NC_060 CTGTACATAAAATATGAAATTACATCAAA---TATATTTTATATTAGGTACATAA--AATATGAAAGTACATCAAATATAGATT--ATATACTGTACATT
      2708710   2708720   2708730      2708740   2708750     2708760   2708770   2708780     2708790       

   37470     37460       37450     37440     37430     37420     37410     37400     37390     37380       
AF063- GATTCAAAAAATATTTCA--TACAGTATTGTGGATTGTTTTTGCAAATTTCTGTATAGATTTTTCTGTAAATTACATAATTTTTACATAATGTATCCAAA
        : :   ::: ::   ::  :: : :::: :  : :::   :: :::: ::    :  :     :: :: :::: :::   : :::::::  :::: :: 
NC_060 AAATACCAAAGTACCCCAATTATA-TATTTTATACTGTACATG-AAATATCAAAGTTCA-CAAACTATACATTATATA--CTGTACATAAAATATCAAAG
   2708800   2708810   2708820    2708830    2708840   2708850    2708860   2708870     2708880   2708890  

     37370     37360     37350     37340           37330     37320       37310     37300     37290         
AF063- TTTTTGGTAATTATTTTAAGTTTTTTATCTAAAACTTC------TTGAAATCTGGCTATATTTA-TATA-TTCATTTTTCAAACTATTGGCAAGA---GT
       :       :  ::: ::   :  : ::   ::::  ::      :  ::: :  :   ::: :: : ::  : :  : : ::: ::     :: :    :
NC_060 TACCCAAGATATATATTCTATACTGTACAAAAAATATCAAAGTATCCAAAGCATGTATTATATACTGTACCTAAAATATGAAAGTACATCAAATATATAT
        2708900   2708910   2708920   2708930   2708940   2708950   2708960   2708970   2708980   2708990  

      37280       37270     37260     37250     37240      37230     37220     37210     37200     37190   
AF063- TACATTTAGAAC--AAAATGTTTATTTTCTGTGTTTCTACAAATTGT-CTTTCCAAAAGTTTGTGACCAGTTTACTAACTCTCTACCACTCAAAACTGTT
       :  :::  : ::  ::::: :  :  : : :    : :: :   : :  : : :: ::  :    : ::   :::: :  :: ::  : :  : ::::: 
NC_060 TTTATTCTGTACATAAAATATCAAAGTACAGCAGATATATATTCTATAGTGTACATAAAAT----ATCAAAGTACTCAAACTATA-AATTATATACTGTA
        2709000   2709010   2709020   2709030   2709040   2709050       2709060   2709070    2709080       

         37180     37170      37160     37150     37140     37130     37120     37110     37100     37090  
AF063- TGTCCTTCATTAAATGGCAT-ACTGATAAAATATCCATTTTCAATATTAATAATAAAATCAGATTTACATGTTATTATAACATGGTCATATTTTATTATT
         :     :: ::::  ::: :   ::: : :::  :::    : :: ::  :: :::  : ::  :      ::::::   ::  ::::   ::: :  
NC_060 CATAAAATATGAAATTACATCAAATATATATTAT--ATTAGGTACATAAAATATGAAAGGACATCAAATATAGATTATATACTGTACATAAAATATCAAA
   2709090   2709100   2709110   2709120     2709130   2709140   2709150   2709160   2709170   2709180     

          37080     37070     37060       37050      37040      37030     37020         37010     37000    
AF063- TGATTTGATGATGAGATAGAATATAATTCAGCAA--ATCCATTTTCA-AATTTA-GTAAGAACTCCAGTATTTGAAA---CAAA-TATATATGGCGTTAT
         :    :   : : ::   :::   : ::  ::  ::: :  :::: ::  ::  ::  :  : : :::  : :::   :::: ::   : ::   :::
NC_060 GTACCCCAAATTTATATTATATACTCTACATGAAATATCAAAGTTCACAAGCTATATATTATATACTGTACATAAAATATCAAAGTACCCAAGG-TATAT
     2709190   2709200   2709210   2709220   2709230   2709240   2709250   2709260   2709270    2709280    

        36990     36980     36970     36960     36950     36940     36930       36920     36910     36900  
AF063- AAAATATTGTTCACTGAATTTTATATCAAATTTATGACTGTTATCCCAAATATAATATTCTTTGACT-TGTAGGT-CATTTACAAGAATACATTTTCCAA
       :   :::  : :::  ::    :::::::: :    :  :  ::     ::::: : : : :  : : :: : :: :::   : :  ::: :::::   :
NC_060 ATTCTATACTGCACAAAA---AATATCAAAGTACCCAAAG-CATGTATTATATACTGTACATAAAATATGAAAGTACAT---CGAATATATATTTT---A
      2709290   2709300      2709310   2709320    2709330   2709340   2709350      2709360   2709370       

          36890     36880     36870     36860      36850     36840      36830       36820     36810        
AF063- TTTCATATTTTAAATTCGAGCAATGTCTTTTAAAAATAT-TACTGTATTCATCATTTTTTCT-TTGGGAACCAAACTTT--TTTATATAATTATTTTTGC
       ::   ::  : ::::   : ::: ::     : : :::: : :: :: :   :::    : :    : : ::::::: :   ::::::  :     :   
NC_060 TTCTGTACATAAAAT---ATCAAAGTACACCAGATATATATTCTATAGTGTACATAAAATATCAAAGTACCCAAACTATACATTATATTCTGTACATAAA
      2709380      2709390   2709400   2709410   2709420   2709430   2709440   2709450   2709460   2709470 

    36800        36790     36780     36770        36760       36750     36740        36730     36720       
AF063- CTTTGAAA--ACAT-GTTGACATTTTTCATATTTAACGT---AAATTCCAT--ATTTTTGGTCTTTAATATTGCAT---GTATGAAATTCACCAGCCATA
        : :::::  ::::     : :: ::   ::  :::  :   ::::: :::  : : : : :  :  :   :::::    ::: ::: : :::  ::: :
NC_060 ATATGAAATTACATCAAATATATATTAGGTACATAAAATATGAAATTACATGAAATATAGATTATATACTGTGCATAAAATATCAAAGT-ACC--CCAAA
         2709480   2709490   2709500   2709510   2709520   2709530   2709540   2709550   2709560           

     36710     36700     36690     36680      36670     36660     36650        36640      36630     36620  
AF063- TTTTTAAATTTATATTCAATGCCATCAATTATAATAGTTGA-AACATTTTTGATATAAACATTTATAT---CTGTTAAACTA-ATAGCCTGATTTTGATA
       : : ::   :::::: :  :  ::: :: ::: : :::: : ::  : : :  :::: :: : :: ::    : : ::: :: ::    :   ::: :::
NC_060 TATATA---TTATATACTCT-ACATGAAATATCAAAGTTCACAAACTATATATTATATAC-TGTACATAAAATATGAAATTACATCAAATATATTTTATA
  2709570      2709580    2709590   2709600   2709610   2709620    2709630   2709640   2709650   2709660   

          36610     36600     36590     36580     36570     36560     36550     36540     36530     36520  
AF063- AAAGCTAAATGCACCAGATATAAACAAATCTAAAGCATTGCAAGGTATTTTAAAAAATGTAAAAATAAAAGAATCAACAACAATATTTGTTTTCTTCCAA
         :: :: ::  :  : ::  ::  : ::: :: : :     :  :: :::: :     :::: :  :::: : :  :::  :::: : :: :  :  : 
NC_060 TTAGGTACAT--AAAATATGAAACTACATCAAATGTA-GATTATATACTTTACA----TTAAATACCAAAGTA-CCCCAAATATATATTTTATACTGTAC
       2709670     2709680   2709690    2709700   2709710       2709720    2709730   2709740   2709750     

          36510     36500        36490        36480     36470     36460      36450       36440     36430   
AF063- ATCGATACATTAATAGTTTCAGCAGA---ATCATA-ATTG--CATTCAAAATCAGAATGTTCCAAATTAT-TATTCAAT--TTGAAATAATGTTCTTTGT
       :: :: : :::::   :  ::    :   :: ::: : ::  :::  :: :::: ::    ::::  ::: ::::  ::  :  : : ::    :   ::
NC_060 AT-GAAATATTAAAGTTCACAAACTATATATTATATACTGTACATATAATATCA-AAGTACCCAAGGTATATATTGTATACTGTACAAAAATAACAAAGT
      2709760   2709770   2709780   2709790   2709800    2709810   2709820   2709830   2709840   2709850   

         36420               36410     36400     36390     36380      36370     36360       36350          
AF063- TGTCATTGCA----------AATGTATGGCAATGGTGAAGGTACAACATATGGCATAAAAAATGC-CAAAATTGAAAAT--AATTTTATCACATGCATGA
        :  :  :::          : ::::    ::   :::: ::::: :: ::   :::    :: :   : ::  :: ::  :: :  : :: ::  :: :
NC_060 AGCAAAAGCATGTATTATATACTGTACCTAAAATATGAAAGTACATCAAAT-ATATATTTTATTCTGTACATAAAATATCAAAGTACACCAGATATAT-A
       2709860   2709870   2709880   2709890   2709900    2709910   2709920   2709930   2709940   2709950  

  36340     36330     36320     36310     36300     36290     36280     36270     36260      36250         
AF063- TTGTGCATAATGATAATACAATACTTAATAAATGATATTATTTTTTCATTTTCTAATACAAGTAAGAATTTTAAAAAAAAAATAAAATA-ATTATAGTAA
       :: :  ::: ::   ::: ::::   ::  :   : : ::    : :::: : :: :  :  ::: ::: : :::  : :   :: ::: :::::: :  
NC_060 TTCT--ATAGTGTACATAAAATATCAAAGTACCCAAACTA----TACATTATATACTGTACATAA-AATATGAAATTACATCAAATATATATTATATT--
           2709960   2709970   2709980       2709990   2710000   2710010    2710020   2710030   2710040    

   36240      36230     36220     36210     36200     36190     36180     36170     36160      36150       
AF063- ATGAACATA-GCTTTGAAAGTAGTAGAAGTGACACAAGTTAATGATAGTACATGGAATGTACGATTTGGATCACCATTTGATA-CATATAAATTTAATGG
       : : :::::   : ::::::::    ::   : : :  :::   :  ::::::  ::: :   :   : : : : : :  :::  :::::   :  ::: 
NC_060 AGGTACATACAATATGAAAGTACATCAA---ATATAGATTATATACTGTACATAAAATATCAAA---GTACCCCAAATATATATTATATACTCTACATGA
        2710050   2710060   2710070      2710080   2710090   2710100      2710110   2710120   2710130      

     36140     36130     36120      36110     36100     36090     36080        36070      36060            
AF063- AAAATATAATTTTGTTGTCCCAGAATATA-ATAATGATTTTGTTAATATTGAAACATCAGACACAA---ATGTAGTAATTTCTG-ACGGTA---GTCAAA
       :: ::: :: :      :: ::   :::: :: :: ::  :::  :::    : ::    :: :::   :: :: :   : ::: ::   :    :::::
NC_060 AATATAAAAGT------TCACAAGCTATATATTAT-ATACTGTACATAAAATATCAAAGTACCCAAGGTATATATTCTATACTGCACAAAAAATATCAAA
    2710140         2710150   2710160    2710170   2710180   2710190   2710200   2710210   2710220         

        36050     36040        36030     36020      36010     36000     35990      35980     35970         
AF063- -----CAAAGTATTTAACAT---TTGAAAATGATGCATCTGAATTTACA-CTAGTTTTTAGTTTTAATAGTACTGTTGAT-AGTGATCAAATTTCATCAT
            ::::: :: ::  ::    :: : :: :   :: ::::  :::: : : : : :: ::::: ::    :::  :: :   :::::: : :: :: 
NC_060 GTACCCAAAGCATGTATTATATACTGTACATAA--AATATGAAAGTACATCGAATATATA-TTTTATTA----TGTACATAAAATATCAAAGTACACCAG
 2710230   2710240   2710250   2710260     2710270   2710280    2710290       2710300   2710310   2710320  

   35960     35950            35940     35930     35920     35910     35900       35890     35880          
AF063- ATTTAACGTCATTA------ATAAAA-ACTAATTTAGCACCATTGAATGGAAAATCGGTTGTATTGAATACTAA--TGTATTAATTAATGGTGTTGTTGA
       :: ::   ::  ::      :::::: :  ::  :: :   : :  :    : :: :  :  ::  ::::  ::  :  :: :: ::    :   ::: :
NC_060 ATATATATTCTATAGTGTACATAAAATATCAAAGTACCCAAACTATACATTATATTGTGTACATAAAATATGAAATTACATCAAATATATATTAGGTTCA
        2710330   2710340   2710350   2710360   2710370   2710380   2710390   2710400   2710410   2710420  

  35870     35860      35850      35840     35830     35820      35810     35800     35790     35780       
AF063- TAATACATATGCATGTAC-TCATA-ATTTTTGGTTAGTTGTACATAATCAAAAT-AATGTTAAATTTTTATTGTCAAATTCTGATATAGTTAATCATTCA
       ::  : ::::: :::::: ::: : ::   :  :    :::::::::  :: :: :: ::  :     :::    : ::::: :::  ::  :: :   :
NC_060 TA--AAATATGAATGTACATCAAATATAGATTATATACTGTACATAA--AATATCAAAGTACACCAGATAT----ATATTCT-ATAGTGTACATAAAATA
          2710430   2710440   2710450   2710460     2710470   2710480       2710490    2710500   2710510   

     35770     35760     35750     35740     35730     35720     35710     35700     35690     35680       
AF063- TTAGTTGTACCAAAAGACACAACTGAATTGCATGTTCCTGCACAACGTTTATTGCCTTATAAACAAACATTTTTGTACGTTTCTGAAACTGATACTGATG
       : :   ::::: ::  ::   ::   ::    ::: : :  :  : :   ::: : :   ::: : :  :: :  :: ::   : :::     :   : :
NC_060 TCA-AAGTACCCAA--ACTATACATTATATACTGTACATAAAATATG-AAATTACAT--CAAATATATTTTATATTAGGTACATAAAATATGAAAGCACG
        2710520     2710530   2710540   2710550    2710560     2710570   2710580   2710590   2710600       

     35670       35660       35650           35640     35630      35620     35610     35600     35590      
AF063- TAGCAAATGTAG--TAAATCTTGT--ATTAGAT------TTACATCAAGGTGTTAATGTA-AGTGTATCATTAGGAACATTTGTATCAGCTGATTCTGAA
       :  ::::: :::  :: ::  :::  :::: ::       :::  :::     :: : :: : :::: ::: :   : :   :: ::: :  : : :  :
NC_060 T--CAAATATAGATTATATACTGTACATTAAATACCAAAGTACCCCAAATATATATTTTATACTGTA-CATCAAATATAAAAGT-TCA-CAAACTATATA
     2710610   2710620   2710630   2710640   2710650   2710660   2710670    2710680    2710690    2710700  

      35580     35570     35560     35550     35540     35530     35520       35510      35500     35490   
AF063- TTGTCTGAAACTGCACAAAAGAAAATAATTAGTTTAATGCAAAAAATTGGTAGATTTGATATAGTA--AATGCTGATACAGGTTGT-GTATATAAACGCA
       :: :   : :::: ::: :: : :  ::       :: : : : : :   ::   :  : : : ::  :: :     : ::  :::  ::::: :  : :
NC_060 TTAT---ATACTGTACATAAAATATCAAAGTACCCAAGGTATATATTCTATACTGTACAAAAAATATCAAAGTACCCAAAGCATGTATTATAT-AGTGTA
           2710710   2710720   2710730   2710740   2710750   2710760   2710770   2710780   2710790         

         35480     35470     35460     35450     35440     35430     35420     35410     35400     35390   
AF063- ATTTGCCTTTAAAAGAAAATACAACATATTCATTTTATGTTAATCAAAATGGTGTAAAAGTACAACCAAAACCAAAATTGGTATATGATGGTAAAGTTGT
         :    : : :::: : ::  :: ::::  :::::::  :   :: ::   : : ::::::: ::::           : ::::: ::  :: :: :::
NC_060 CATAAAATATGAAAGTACATCAAATATAT--ATTTTATTCTGTACATAA-AATATCAAAGTAC-ACCA-----------GATATAT-ATTCTATAG-TGT
  2710800   2710810   2710820     2710830   2710840    2710850    2710860               2710870    2710880 

         35380     35370     35360     35350     35340        35330     35320     35310     35300          
AF063- ACATCCATTTTCAGTATATTCTGATGATGATGATTATGTTGTTGTTGA---ATCAGGATCAACTAAAATACTGCCATCAATATATTTCAAATTATATAGT
       ::::  : : :::   ::  :  :  ::      :::  :::   : :   ::::  :  : : ::: ::    :::  ::::: :  : :: : ::: :
NC_060 ACATAAAATATCAAAGTACCCAAACTATACATTATATACTGTACATAAAATATCA-AAGTACCCAAACTA--TACAT-TATATACTGTACATAAAATA-T
         2710890   2710900   2710910   2710920   2710930    2710940   2710950      2710960   2710970       

  35290     35280     35270      35260      35250     35240     35230     35220     35210       35200      
AF063- AAAATAAAATCATTGCTAAAAATAAGATTA-CAAGAT-GAAGATGATGTTAATTGGGGTGAAGGATTTGATTTGTCAATAGAATGTGAA--GATTTTAAT
        : :: : ::::    :: : :: : :::: : : ::  :: ::::   ::  :  : :  ::  : :    :::  ::: ::: : ::   :    :: 
NC_060 GAGATTACATCA--AATATATATTATATTAGCTACATAAAATATGAAAGTACATCAGATATAGATTATATACTGTACATAAAATATCAAAGTACCCCAAA
    2710980     2710990   2711000   2711010   2711020   2711030   2711040   2711050   2711060   2711070    

      35190     35180     35170     35160         35150     35140     35130     35120        35110         
AF063- AATACATCATATAGTTTTACAAATAATACTAGATTAC-CAA---TTGGACTTTATGCTGTAAAATATTTGTATTTGGGTTCACAA---AAAGATCAAATA
        ::: :: : :::  : ::::   ::::  : ::: : :::    :  : : ::: ::::: :  :    :::    :: : :::   : : ::   :::
NC_060 TATATATTACATA-CTCTACATGAAATATCAAATTTCACAAACTATATATTATATACTGTACATAA--AATATCAAAGTACCCAAGGTATATATTCTATA
      2711080    2711090   2711100   2711110   2711120   2711130     2711140   2711150   2711160   2711170 

    35100     35090      35080     35070            35060      35050     35040     35030     35020         
AF063- -AATCCATCATAT-ATAAAATGGAAAGATTATGT------TGCTGAAC-TTGAATATG-AATCAGAAGGAAAATATAAAGTATTATCTAAATTTTATATT
          : ::  : :: : ::: :   :: :  ::::      : ::: :: :  :::::: ::  : :   :::::::::  :::: : :: ::   :::  
NC_060 CTGTACAAAAAATAACAAAGTACCAAAAGCATGTATAATATACTGTACATAAAATATGAAAGTACATCAAAAATATAATTTATTCTGTACATAAAATA--
         2711180   2711190   2711200   2711210   2711220   2711230   2711240   2711250   2711260           

   35010      35000     34990     34980     34970        34960      34950       34940     34930     34920  
AF063- TTCTCAAA-TAGACCAGTTATTACATTATATGTTGTTGGTGAAATTT---TGGATTCAGA-TGAAGATGATGAAAC--TACATTAAAATTGTCATTAGTT
          ::::: :: ::::: :: :: ::: :::  :::   : :::: :    : :  :: : :  : :: :: : ::  :: :: :::  ::  ::::   
NC_060 ---TCAAAGTACACCAGATA-TATATTCTATAGTGTACATAAAATATCAAAGTACCCAAACTATACATTAT-ATACTGTAAATAAAATATGAAATTA---
    2711270   2711280    2711290   2711300   2711310   2711320   2711330    2711340   2711350   2711360    

           34910     34900     34890     34880     34870     34860     34850     34840     34830           
AF063- GGTCCATC-AATACATGTTAGAGATAGTATATATTATGATGAAAATGGTTTGAATTTGTTTAAATGTAAAGGAAATGGAATTTCATTATTGAAAGCA-TT
           :::: :::: :: ::: :    ::: :::  :: :::::: :   :  ::: : : :   : ::  : : ::  ::: :::  :   : : ::  :
NC_060 ----CATCAAATATATTTTATATTAGGTACATAAAAT-ATGAAAGTACATCAAATATATAT-TTTATACTGTACATAAAATATCA--AAGTACACCAGAT
             2711370   2711380   2711390    2711400   2711410    2711420   2711430   2711440     2711450   

  34820     34810     34800     34790     34780     34770     34760     34750       34740     34730        
AF063- AAAACTTAGATGGCTTAATGCAGTTTTGAAAAAAGGTGCTAATTTTACATTAGATGGTAATATTACTGTTGGTAATAAGA--AATTTTATAATATTTTGG
       : :  ::  :: :  ::    :  : : :::  :    : :: : ::::::: ::  :     ::   :  : ::: : :  :: : :::: ::: :: :
NC_060 ATATATTCTATAGTGTACATAAAATATCAAAGTA--CCCAAACTATACATTATATACTGTACATAAAATATGAAATTACATCAAATATATATTATATTAG
       2711460   2711470   2711480     2711490   2711500   2711510   2711520   2711530   2711540   2711550 

    34720     34710     34700        34690       34680      34670        34660     34650     34640         
AF063- ATACAAAAGGTGATTCTGATACAGTAAAT---TATTATAATAATG--CATT-ATTGGCAAAAT---CTAATTTTAATGCAAATAATGGATTACTTGCATT
        :::: ::  : ::      :::  ::::    ::::: ::: ::  :::: : :  :::: :   : :: : ::      ::: ::   ::: :  : :
NC_060 GTACATAAAAT-ATGAAAGCACATCAAATATAGATTAT-ATACTGTACATTAAATACCAAAGTACCCCAAATATATATTTTATACTG---TACATCAAAT
         2711560    2711570   2711580    2711590   2711600   2711610   2711620   2711630      2711640      

   34630       34620     34610     34600     34590     34580     34570     34560     34550      34540      
AF063- GT--CAGTTGACCCAGTTAATATTCAAGATTTACCACTTCCTGATTGGTTAGTATGTAAATTATCAGGATCAGCAACTGATATAC-ATAATGCAGTTATT
        :   :::: ::  : :  :::::    :: :: :  : : : :      : :::  :: :   :: : :    :  :  :::::  ::    :  ::: 
NC_060 ATAAAAGTTCACAAACTATATATT----ATATA-CTGTACATAA------AATATCAAAGTACCCAAGGT--ATATATTCTATACTGTACAAAAAATATC
    2711650   2711660   2711670        2711680         2711690   2711700     2711710   2711720   2711730   

      34530     34520     34510      34500     34490     34480     34470     34460     34450     34440     
AF063- GCATTTACAAATAGTAATAGTAAATATTAT-CATAATATAGTTAAAGGAATTTTAAGTTTATTGATTGGTGGTAATTTTATTAATTTTAGTATAAAAGAT
         : :  : ::      :: :: ::: : : ::::: :::  : :: : :  : :: : :::   ::  :    :  : :   ::   :::: :  ::::
NC_060 AAAGTACCCAAAGCATGTATTATATACTGTACATAAAATA--TGAAAGTACATCAAATATATATTTTATTCTGTACATAAAATATCAAAGTACACCAGAT
       2711740   2711750   2711760   2711770     2711780   2711790   2711800   2711810   2711820   2711830 

       34430      34420     34410     34400      34390     34380     34370      34360      34350     34340 
AF063- ACACTTTGTA-AATATCCTGGTTTAATATTTTTGTTTGC-TAGAATATTTAAGAAAATTAACGAAAAAT-TGCGTGTATTA-GGAAAACGTGCATTTTAT
       : :  :: :: : : : :   :  :::::    ::   :  :  :::  : : : : :  ::  ::::: :: :   ::::    :::  :  ::: :::
NC_060 ATATATTCTATAGTGTAC--ATAAAATATCAAAGTACCCAAACTATACATTATATACTGTACATAAAATATGAG---ATTACATCAAATATATATTATAT
         2711840     2711850   2711860   2711870   2711880   2711890   2711900      2711910   2711920      

           34330     34320     34310     34300      34290     34280     34270     34260      34250         
AF063- TCATTGACATATGAATCAGAATTTGCAGATGGTGATCAATTAT-TGCCATATTGCAAACAACGTGGTTTAATTAAAGAATTTATTA-AAAATTGGCGT-A
       : :   :::::  :::  :::  : ::   : : ::  ::::: : :  ::    ::: : :   :  ::    ::  :: ::::: : : :   : : :
NC_060 T-AGCTACATA-AAATATGAAAGTACATCAGAT-ATAGATTATATACTGTACATAAAATATCAAAG--TACCCCAAATATATATTATATACTCTACATGA
     2711930    2711940   2711950    2711960   2711970   2711980     2711990   2712000   2712010   2712020 

    34240     34230         34220     34210          34200     34190     34180     34170     34160         
AF063- AAACTGGATGTGC----AGCATTAATGAAAGATCGTGC-----ATATCAAAAACCATTATTGATAATTTCTGAATTATCAAATGTTAATCAAACTGAATC
       ::  :  : :: :    :  ::  :: : : :  :: :     ::::::::   :   :   :::  ::::  : : :  ::     :::::: : :  :
NC_060 AATATCAAAGTTCACAAACTATATATTATATACTGTACATAAAATATCAAAGTACCCAAGGTATATATTCTATACTGTACAAAAAATATCAAAGT-ACCC
         2712030   2712040   2712050   2712060   2712070   2712080   2712090   2712100   2712110    2712120

   34150     34140      34130     34120     34110     34100     34090      34080     34070     34060       
AF063- TAATGACATTGGTTCAAGTGT-TGCAAATTCAGCAACAACACCACTTAATTTAATTGCTGAATTACTTGGCA-GTCAAAATAGTAATGATGTAACAAATA
        ::  :  :    :  : ::: : :::: :  : ::  :::  :  : :: :: ::  :    ::: :   :  ::::: ::    :::: :      ::
NC_060 AAAGCATGTATTATATACTGTATACAAAATATGAAAATACATTAAAT-ATATATTTTATTCTGTACATAAAATATCAAAGTACACCTGATATGTATTCTA
          2712130   2712140   2712150   2712160    2712170   2712180   2712190   2712200   2712210         

     34050     34040      34030     34020     34010     34000      33990     33980     33970     33960     
AF063- AAGTTGTAATTAGTGGAAC-TGGTTCATTTGGAAATATTGGTGATAATGATATTAGT-GAATCAGTTATTTCATCAATTCTAGAATTTATGGAAAAAAAT
        :: ::::  ::    :::   :: ::     :: :::   : :: :: :: :  ::  :::  :  ::: :::::: : :: :  ::: : : : ::: 
NC_060 TAG-TGTACATAAAATAACAAAGTACA---CAAACTATAAATTAT-ATAATGTACGTAAAATATGAAATTACATCAAATATATA--TTAGGTACATAAAA
 2712220    2712230   2712240      2712250   2712260    2712270   2712280   2712290     2712300   2712310  

       33950     33940       33930     33920      33910     33900          33890     33880        33870    
AF063- GGTCCAGGTGGTTTATTGTTGCAT--GATAGTGAAAATAGTCCAAT-TAGACGATTTAGA-----AATAGTACACAATTTTTATCACAG---AAAAATGA
         :  : ::   : ::   :  ::   ::: :: : :::   :::: ::  : :  :: :      ::: :  :::     ::::: ::   : :::  :
NC_060 TATGAAAGTACATCATATATAGATTATATACTGTACATATATCAATGTACCCCAAATATATATTTTATACTCTACATGAAATATCAAAGTTCACAAACCA
        2712320   2712330   2712340   2712350   2712360   2712370   2712380   2712390   2712400   2712410  

         33860       33850     33840     33830     33820     33810     33800     33790      33780          
AF063- TATA-TGTAAAC--TAATTAAATTAACAACATTCAATTCATGTGATTTTTCAGCATTTATTAGATCTGGATCAACAGTTGATGATG-TTCCATTAGATA-
       :: : :::: ::  ::  :::: :: :::  : :      : : :: ::  :   : ::  : :  :  ::::: :::     : :  :  :::: ::: 
NC_060 TACATTGTATACTGTACATAAAATATCAAAGTACCCAAGGTAT-ATATTCTATACTGTACGAAAAAT--ATCAA-AGTACCCAAAGCATGTATTATATAC
        2712420   2712430   2712440   2712450    2712460   2712470     2712480    2712490   2712500        

    33770     33760     33750     33740        33730     33720     33710     33700     33690     33680     
AF063- -GTAATGAAAATCCAGTTGTAGATGAAGATACACATCAAACA---ATTTTGCCTTATCCTTATCCATGGCCATGGCCATATAATAGATGTCCAAAAGGCT
        :::   :::::          :::::  :  :::::::: :   :::::    : : : ::   ::  : : :  ::    ::: :: : : : :    
NC_060 TGTACCTAAAAT----------ATGAAAGT--ACATCAAATATATATTTTATTCTGTACATA-AAATATCAAAGTACACCAGATATATATTCTATA----
  2712510   2712520               2712530   2712540   2712550    2712560   2712570   2712580   2712590     

       33670     33660        33650     33640     33630      33620     33610     33600      33590          
AF063- GTGTTTGTGTAAGACCA---TGCAGAAAATTGTTTTTTAATAGATGTCCA-AAAGGCTGTACTTGTGTAAAATTGCCATT-GAAAAGATGTAGAAAACCA
        :::   :  :: : ::   : :  ::: :     ::  :::  ::: :: :::   :: : :: : : ::::    :::  :  :: :  : ::::   
NC_060 TTGTACATAAAATATCAAAGTACCCAAACTATACATTATATA-CTGTACATAAAATATGAAATTATATCAAATATATATTATATTAGGTACATAAAATAT
         2712600   2712610   2712620   2712630    2712640   2712650   2712660   2712670   2712680   2712690

  33580     33570     33560     33550     33540     33530     33520     33510     33500     33490          
AF063- TATTGGCCTTGGGCTGATGGTTATCCACATTCACATCAACATTCACATTTATTAACACATTCACATTCACATAATCATGCAAATACTTTCCATCATCATC
        :  :  : ::   :   : ::::  :: :  :::: ::   ::: :  ::    :: ::  : ::: : ::: :: : ::   : : :: :   :::  
NC_060 GAAAGTACATGAAATATAGATTATATAC-TGTACATAAAATGTCA-AGGTA-CCCCAAATATATATT-ATATACTC-TACATGAAATATCAAAGTTCACA
          2712700   2712710    2712720   2712730     2712740   2712750    2712760    2712770   2712780     

  33480      33470     33460      33450     33440     33430     33420     33410     33400     33390        
AF063- ATTCAT-GGTCATCATGTGGACAT-ACACATCCACATTCATACAATAAATGTCAATTATCTGGTGTAAATGTTGCTAATCATAATGATACAGAAGATAAT
       :   ::   : ::    :: :::: : : ::: :  : :  :   :: :: :    :: :::    :::  :  : ::  :  :  :  ::    :::: 
NC_060 AACTATATATTATATACTGTACATAAAATATCAAAGTACCCAAGGTATATATTCTATA-CTGTACAAAAAATAACAAAGTACCAAAAATCA-TGTATAA-
     2712790   2712800   2712810   2712820   2712830   2712840    2712850   2712860   2712870    2712880   

    33380     33370      33360     33350     33340        33330     33320     33310     33300     33290    
AF063- TATGATGTTGATAATGT-TGTAAGTAGTGATAATAATGCAGTTGAATTGGGT---TAAAACATACAAATATTACATTTAAGATTATTAAAGTTTAAATTA
       :::  :::  ::::  : :: :::::     ::: ::  : ::  :::  ::   ::::: ::  :: ::   ::  ::    :  :: ::: :: :: :
NC_060 TATACTGTACATAAAATATGAAAGTACATCAAAT-ATATA-TTTTATTCTGTACATAAAATATCAAAGTACACCAGATATATATTCTATAGTGTACATAA
        2712890   2712900   2712910    2712920    2712930   2712940   2712950   2712960   2712970   2712980

           33280           33270     33260     33250     33240        33230     33220      33210     33200 
AF063- TATAT---AT------AAGTATATATTTGATTTTGTAATTTTATTTGAGGCAATTGTAT---ATATTGTGAAAACATTATAC-TATTATTTGGTATTGAA
        ::::   ::      :: :::: :::  ::  ::::: :  : :  : : ::::  ::   ::::  :  : :     ::: ::  :: ::  : :  :
NC_060 AATATCAAATTACCCAAACTATACATTATATACTGTAAATAAAAT--ATGAAATTACATCAAATATATTTTATATTAGGTACATAAAATATGAAAGTACA
          2712990   2713000   2713010   2713020     2713030   2713040   2713050   2713060   2713070        

            33190     33180     33170     33160     33150      33140     33130     33120     33110         
AF063- T-ATTTATTAATATTTTTGTTATGTATATATTGTTCAATTAAAATATTTAAATTTTC-ATTGTTTTTATATTTTATTTTTAAAAAACAAAATAAATTATT
       : :  :::  :: :: :: : :   ::: : : :  :: :: :  :  :: :: ::: :: :  : :: ::   :: :  ::  : : :::  :   :::
NC_060 TCAAATATATATTTTATTCTGA-ACATAAAATATCAAAGTACACCAGATATATATTCTATAG--TGTACATAAAATATCAAAGTACCCAAACTATACATT
  2713080   2713090   2713100    2713110   2713120   2713130     2713140   2713150   2713160   2713170     

   33100        33090     33080     33070     33060        33050     33040     33030     33020     33010   
AF063- ATATA---TAGATATTATATGACAATATTTTTTATTAAACCAATATT---CAATTTCCATATCATTATATATAAAATATAAATCATCATTTTTTTGATTT
       :::::   :: :::  :::::: :     ::  :: :::   :::::    :  :   :::: :   :: :: ::::::: :: :: ::  : :  ::  
NC_060 ATATACTGTACATAAAATATGAAA-----TTACATCAAATATATATTAGGTACATAAAATATGAAAGTACATCAAATATAGATTAT-ATACTGTACATAA
     2713180   2713190        2713200   2713210   2713220   2713230   2713240   2713250    2713260         

         33000       32990     32980     32970     32960     32950          32940     32930         32920  
AF063- AATTTTTTATAA--TCAAATACATTATTATTTTCTTTATATTTTTTAGAATCAGATTTTATAA--TATA---TGTATCTTGAACAT----TAACACATTT
       ::: :   :  :   :::::: : :::: : : :: :: :   :  :  :::: : :: : ::  ::::   : :::  :: ::::    :: :: : : 
NC_060 AATATCAAAGTACCCCAAATATA-TATTTTATACTGTACA---TGAAATATCAAAGTTCACAAACTATATATTATATACTGTACATAAAATATCAAAGTA
 2713270   2713280   2713290    2713300      2713310   2713320   2713330   2713340   2713350   2713360     

          32910     32900     32890     32880        32870     32860     32850     32840     32830         
AF063- TATTTTTTTTATTTTTTTCATTGTTGAAAATATTCCTAATAATACA---CCTTTATTAAATGCATTTTCCATTAATTTATCAATTATGTAAAAATGTATT
              : ::: :: :  : :::  :::: ::  : ::  :  ::   : : ::::: ::  : : : ::: :: :    :: ::  : :::   ::: 
NC_060 CCCAAGGTATATATTCTATACTGTACAAAAAATATCAAAGTACCCAAAGCATGTATTATAT--ACTGTACATAAAATATGAAAGTACATCAAA---TATA
     2713370   2713380   2713390   2713400   2713410   2713420     2713430   2713440   2713450      2713460

   32820     32810     32800     32790     32780     32770     32760     32750             32740     32730 
AF063- CCTTGTTTCCTATAATTTTCGTCAACAGTTAAAAAAGTAGTATGTATTATTTTATGTATTTCATTTTTAATT------TTTATAGAT--CTTAATATTCC
         :: : : :: ::  :    :    :: :: :  ::   ::: :  :::  : :  ::   :: :  :: :        :::: ::    :: : : : 
NC_060 TATTTTATTCTGTACATAAAATATCAAGGTACACCAGATATATATTCTATAGTGTACATAAAATATCAAAGTACCCAAAGTATAAATTATATACTGTACA
          2713470   2713480   2713490   2713500   2713510   2713520   2713530   2713540   2713550   2713560

           32720     32710     32700        32690     32680     32670     32660     32650      32640       
AF063- TACAATAGTTGCAACTATTTTATCATTATCATA---CAATACAATATTAAATGATGGATCAGAAAATGGATTTAATACTAACCAAGAAA-ATGTATCTAT
       :: ::::  :: :: ::  : :    :::  ::     ::: ::::: :::   :  :::: :: :: ::::  :::::   ::  ::: :   :  :: 
NC_060 TAAAATA--TGAAATTACATCAAATATATATTAGGTACATAAAATATGAAA--GTACATCA-AATATAGATTATATACTTTACATTAAATACCAAAGTAC
            2713570   2713580   2713590   2713600     2713610    2713620   2713630   2713640   2713650     

     32630     32620     32610     32600     32590      32580       32570      32560     32550     32540   
AF063- ATCAAATATATAATTTGAATGTTTATTGACAAATTTACAAATATTTACAATAT-TGAAAT--TTGACATAT-ATCCAATTGTATATTGTTTATATAATGA
         :::::::::: :::  :   :   ::: : ::  :     :   :: :::: : : ::  :  :::::: ::   :  :::        ::::: :  
NC_060 CCCAAATATATATTTTATACTGTACATGAAATATGAAAGTTCACAAACTATATATTATATACTGTACATATAATATCAAAGTACCCAAGGAATATATTCT
     2713660   2713670   2713680   2713690   2713700   2713710   2713720   2713730   2713740   2713750     

         32530     32520     32510     32500     32490     32480     32470     32460     32450     32440   
AF063- ATGATCAATGTTTGATTTAACTGGATCAATTTTATTAATTATTTCTGTGTCATTGTATTTTGTGAATACAGTACATATAGATTTACTTTCCCAATAATTC
       ::  :  :      :  : :  : : : :    ::  ::::: :   :::   :  : : ::  : ::::  : ::::: ::::  ::   :  ::  : 
NC_060 ATACTGTACAAAAAACATCAAAGTACCCAAAGCATGCATTATAT-ACTGTACATAAAATATGAAAGTACATCAAATATATATTTTATT---CTGTACATA
     2713760   2713770   2713780   2713790    2713800   2713810   2713820   2713830   2713840      2713850 

          32430     32420     32410     32400     32390     32380     32370      32360     32350           
AF063- ATTTAT-ATATTCTTTTATATAATTGTTTTTTTAGTGGTACACTTAAATATTTTTCAATAGTATCAATTACTCTTGA-TATATTTGGTGTAT-TGATATC
       :  ::: : : :     : :: ::   :: : :::: ::::: : :::::     ::: :::: :::  ::: :  : :::::   ::  ::   :::: 
NC_060 AAATATCAAAGTACACCAGAT-ATATATTCTATAGT-GTACA-TAAAATA----ACAA-AGTA-CAAAAACTATACATTATATACTGTACATAAAATATG
         2713860   2713870    2713880    2713890        2713900     2713910   2713920   2713930   2713940  

  32340     32330     32320     32310     32300     32290     32280     32270     32260     32250          
AF063- AATATTTTTTATATATTCTTTACATTCATCTAAATCAATTGTCTCAATATGTTCTTTAATAAATTCTATTATTGTAGATTTTAATTCATCATTAATTTG-
       ::  :   : : ::::  :::: ::: :  :: :: :: : :   : ::   ::    ::: ::: ::::  :::: ::   :  :::   :  :   : 
NC_060 AAATTACATCAAATATATTTTATATT-AGGTACATAAAATATGAAAGTA-CATCAAATATATATTTTATT-CTGTACATAAAATATCAAAGTACACCAGA
        2713950   2713960    2713970   2713980   2713990    2714000   2714010    2714020   2714030         

   32240     32230      32220     32210      32200      32190     32180     32170        32160     32150   
AF063- TTCATTTTTATTAATATAC-TCAATAATAGAATTA-AAAAATGGTTCTTTATA-CTTATTTGTAATATCAAAAATTATATC---TCTATTTTCATATATT
       :  :: ::   :: : ::: : ::  ::  :: ::   :::   : : :::::   : :   ::: ::   :::::: :::   : :::::: ::::   
NC_060 TATATATTCTATAGTGTACATAAAATATCAAAGTACCCAAACTATACATTATATACTGTACATAAAATATGAAATTACATCAAATATATTTT-ATATTAG
 2714040   2714050   2714060   2714070   2714080   2714090   2714100   2714110   2714120   2714130         

         32140     32130       32120     32110     32100     32090     32080     32070     32060     32050 
AF063- TTAATTATCAATTCTGACCATTTC--ATTTGCGTTGTACTATTGATATTTAATTTATCTAATAATTCTATAAAGTCATCATTTGATTCACTTATTTGTTT
        ::  ::  :  :   : ::  ::  :: :   :: :: :: :: ::  :::  :::: :   :  : : : :   :: :: : : ::   ::  ::   
NC_060 GTACATAAAATATGAAAGCACGTCAAATATAGATTATA-TACTG-TACATAAAATATCAAGGTACCCCAAATATATATTATAT-ACTC---TACATG---
  2714140   2714150   2714160   2714170    2714180    2714190   2714200   2714210    2714220               

           32040     32030     32020     32010     32000      31990          31980       31970             
AF063- AATATATTCAAATAATTCAATCTTTTTATTATGTAACATTTGTGTCTGAT-TCATAATATACA----ATATATT-TATAATTT--TAAGTATTACA---T
        : ::: :::::     ::: :: : :::::: ::   : :   :   :: ::: : ::  ::    ::::::: :::: : :   ::  :: :::   :
NC_060 -AAATA-TCAAAGTTCACAAACTATATATTATATA--CTGTACATAAAATATCAAAGTACCCAAGGTATATATTCTATACTGTACAAAAAATAACAAAGT
  2714230    2714240   2714250   2714260     2714270   2714280   2714290   2714300   2714310   2714320     

  31960     31950     31940       31930     31920     31910      31900     31890     31880     31870       
AF063- GTCTAATATGTTTTTTAATATGTGACGGT--CTATATAATGATGGATCTTTTTCTACA-ATTTTAATATCATCATATATTTTATTACATTTTAACATATT
         : :: ::  : : ::::::   :: ::  ::: :  ::::  :  : :    :: : :::::: : :   :::: :   ::: : : :  : :: :  
NC_060 ACCAAAAATCATGTATAATAT---ACTGTACCTAAAATATGAAAGTACATCAAATATATATTTTATTCTGTACATAAA--ATATCAAAGTACACCAGA--
     2714330   2714340      2714350   2714360   2714370   2714380   2714390   2714400     2714410          

     31860     31850      31840     31830     31820     31810     31800     31790     31780     31770      
AF063- ATTACATAATATTTCAT-TACATCCACAATTATAATTACTAGATGTATCTGATTTAAATTCATCCATAATATGCGATAATAATTTAGAATTATTAAATAA
         :: ::: : : :  : :::::  :  :: : :: :::   :  :::    : :: : :  :  :::: ::  :: : ::  : : :  ::::  ::: 
NC_060 --TATATATTCTATAGTGTACATAAAATATCA-AAGTACCCAAACTATACATTATATACT-GTAAATAAAATATGAAATTACATCAAATATATTTTATAT
    2714420   2714430   2714440    2714450   2714460   2714470    2714480   2714490   2714500   2714510    

      31760     31750     31740     31730     31720     31710     31700     31690     31680     31670      
AF063- TTCCTTTATATATGTTGAGGTTACATCAGACATAGATTGCATATACGAAACTGATGTTATCTGTATATTCATTATACTTATAATTAATTGTCTTATTGTT
       :   :  ::: :   :::   ::::::: : ::: :::   ::: :   ::  ::   :: :  :  : ::  : :  :::: :  :      :: ::: 
NC_060 TAGGTACATAAAATATGAAAGTACATCAAATATATATT--TTATTCTGTAC--ATAAAATATCAAAGTACACCAGATATATATTCTA------TAGTGTA
      2714520   2714530   2714540   2714550     2714560     2714570   2714580   2714590         2714600    

      31660     31650        31640     31630      31620     31610     31600     31590     31580     31570  
AF063- GATTCAATATCTATTT---CATTCAATTTTTCAAATAAAGGA-TTAGAATTAATAAAATTATTTCTTATTTCGTCATTATATACTATCAAATCAATAAGA
        ::  :::::: :  :   ::  : ::   : : :::  : :  :: :::  :: ::::::  ::  :: :    ::::  ::: :: ::::  :: : :
NC_060 CATAAAATATCAAAGTACCCAAACTATACATTATATACTGTACATAAAAT--ATGAAATTACATCAAATAT--ATATTAGGTAC-ATAAAAT--ATGA-A
      2714610   2714620   2714630   2714640   2714650     2714660   2714670     2714680    2714690         

          31560     31550      31540      31530         31520     31510     31500          31490     31480 
AF063- TGTGCAATAAATGTAGGATTTTTATAAT-TTGATGAT-TCTTTAATTA----ATTCAGATATTTCAAAATTTACTT----TATCTGA-TTCATTAATTAT
        :: ::  :::: :::   :: :::: : :  :: :: : :  :: ::    :   : :::::: : : : ::: :    ::::  : ::::  :: :::
NC_060 AGTACATCAAATATAG--ATTATATACTGTACATAATATATCAAAGTACCCCAAATATATATTTTATACTGTACATGAAATATCAAAGTTCACAAACTAT
    2714700   2714710     2714720   2714730   2714740   2714750   2714760   2714770   2714780   2714790    

           31470     31460     31450     31440     31430        31420     31410       31400      31390     
AF063- ATTTCTTCCAGTATTTATTATTTCTTTTGTTAATCTTTTACCATACAATTTATAC---ACTAATTGTTTATAATTTTCTAA--CATTTCTT-TTTTTTGT
       :: :  :  : : :  :: :  : :     ::  :       ::: : : :::::   :: ::   : :  :: :  : ::  ::: : :: : :  :::
NC_060 ATATTATATACTGTACATAAAATATCAAAGTA--CCCAAGGTATATATTCTATACTGTACAAAAAATATCAAAGTACCCAAAGCATGTATTATATACTGT
      2714800   2714810   2714820     2714830   2714840   2714850   2714860   2714870   2714880   2714890  

       31380     31370     31360     31350     31340     31330     31320     31310     31300     31290     
AF063- TCAGAAGTTCCAAAATTATAAATATATTTAATATCACCTTTATAATTATTATAAAAAGAAAATGTACTTAATGGTATATATTTTAATGAATTTTCCCATT
        :: ::     :: :: : :: :: ::  :::::    :::::  :    ::::::    :: ::::   : : :::::::: ::  :    :   ::: 
NC_060 ACATAA-----AATATGA-AAGTACATCAAATATATATTTTATTCTGTACATAAAATATCAAGGTACACCA-GATATATATTCTATAG----TGTACATA
             2714900    2714910   2714920   2714930   2714940   2714950    2714960   2714970       2714980 

       31280     31270     31260     31250     31240     31230     31220       31210     31200      31190  
AF063- GATTATTGTCATATGTTGCAAAATTTTTAATTAAATTATTTGTAAGTATTACTCTATCTAATAACACACTATCTT--GTTCATAATCAAT-TTCATCTAA
        : ::   ::: : ::  : ::: : : ::::: ::  : :  :   : ::    ::   :: : : : ::: ::  :: :::::  ::: :  : ::: 
NC_060 AAATA---TCA-AAGTACCCAAAGTATAAATTATATACTGTACATAAAATATGAAATTACATCAAATA-TATATTAGGTACATAA--AATATGAAACTAC
             2714990   2715000   2715010   2715020   2715030   2715040    2715050   2715060     2715070    

           31180      31170       31160       31150     31140     31130     31120        31110     31100   
AF063- AGC-AATATTAATTTTAT-CTTT--ATTACTTTCTAGAATA--TCAAACATTGATTTTACAAATTTATTATAGATATT---TTCCATAATTTATAAGAAT
       : : ::: :  ::: ::: ::::  ::::  : : : : ::   :::: ::  ::::::  : : ::    : :::::    : :: ::  ::::   ::
NC_060 ATCAAATGTAGATTATATACTTTACATTAAATACCAAAGTACCCCAAATATATATTTTA-TACTGTACATGAAATATTAAAGTTCACAAACTATA--TAT
      2715080   2715090   2715100   2715110   2715120   2715130    2715140   2715150   2715160     2715170 

         31090      31080     31070     31060     31050     31040     31030     31020     31010     31000  
AF063- TATTATAAT-TAAATGAAAGAATATTTTTTTATTATAATTTTATTATCAATATTTTTAATATGTATACTAAATTATTTAGATGGTAAAGTTAAAGAAAGT
       :: :::: : :: ::   : :::::     ::    :  : :::  :  ::: : :  : :   :::  ::: ::   : :   :  : ::: : :  ::
NC_060 TA-TATACTGTACAT---ATAATATCAAAGTACCCAAGGTATATATTGTATACTGT--ACAAAAATAACAAAGTAGCAAAAGCATGTA-TTATATACTGT
          2715180      2715190   2715200   2715210   2715220     2715230   2715240   2715250    2715260    

          30990     30980     30970     30960     30950      30940         30930     30920     30910       
AF063- GCAATAAAAAATTTAAAAGGATATTATTCATAATATATTATTTACTTGGCA-GTAAGCTTTCATC----ATTTCTTCATTAAGATTATTATGATAGCAAA
        :  ::::: ::  ::    ::   ::  ::: : :::: : ::: :   :  : :   : :: :    :: : :::  ::   :   ::  ::: ::::
NC_060 AC-CTAAAATATGAAAGTACATCAAATATATATTTTATTCTGTACATAAAATATCAAAGTACACCAGATATATATTCTATAGTGTACATAAAATATCAAA
       2715270   2715280   2715290   2715300   2715310   2715320   2715330   2715340   2715350   2715360   

       30900      30890     30880     30870     30860     30850     30840       30830      30820     30810 
AF063- --AATCAAA-TGTTTTTAATTTATTATACAAATCTTGTTTATTATTAGTATCAACGGTAAATGAAATTAAAT-GATA-ATTATTATA-TACATAATAATA
         :  :::: : :   : :: :: : :::: :   : :  :  ::::  :::::   :: :: : ::::  :  ::: : ::: : : ::::: : ::::
NC_060 GTACCCAAACTATACATTATATACTGTACATAAAATATGAA--ATTA-CATCAAATATATATTATATTAGGTACATACAATATGAAAGTACATCA-AATA
       2715370   2715380   2715390   2715400      2715410   2715420   2715430   2715440   2715450          

           30800      30790     30780     30770     30760     30750      30740     30730     30720         
AF063- ACTATTATTTA-TTTTTATAACATGTGTATAAAATAAGCAATCTAAGTTTTCTATATCATCTATTTCACA-CTTATTTCGCAATTTATAAATTATA-CGT
          ::::: :: : :  :::: :: :    ::: ::  : :  ::  : :: ::::   :  ::   : : :  : ::: :::  :::: ::::::   :
NC_060 TAGATTATATACTGTACATAAAATAT---CAAAGTACCCCAAATATATATTATATACTCTACATGAAATATCAAAGTTCACAAGCTATATATTATATACT
 2715460   2715470   2715480      2715490   2715500   2715510   2715520   2715530   2715540   2715550      

    30710     30700     30690     30680     30670     30660     30650     30640     30630     30620        
AF063- TTAGATACTAATTTTGTTAATTTATAATGTAATGATTTGTGCAATAATGGTAATAAATATATTTTTATTATTTTAATCATTGATTATATTTTTTATAT--
        :: :::  :: : :   : :    :: ::    :: : : : ::: : : :  ::: ::: :   : ::    :: :::  :::::::  : :: ::  
NC_060 GTACATA--AAATATCAAAGTACCCAAGGT----ATATATTCTATACT-GCACAAAAAATA-TCAAAGTACCCAAAGCATGTATTATATACTGTACATAA
    2715560     2715570   2715580       2715590    2715600   2715610    2715620   2715630   2715640        

        30610     30600     30590        30580      30570     30560     30550     30540           30530    
AF063- --TATTAAATGAACAGATCACTTATATTATATGAT---AATAGTA-ATTCCAGTAGATTAAATATTTATACATTACAATGCA------ATGAAGGAAATT
         ::: ::: : :::    :  :::::: ::: ::    :::  : ::   :::: :  : :::: ::: :  ::   : ::      :: :: : :   
NC_060 AATATGAAA-GTACATCGAATATATATTTTATTATGTACATAAAATATCAAAGTACACCAGATATATATTCTATAGTGTACATAAAATATCAAAGTACCC
  2715650    2715660   2715670   2715680   2715690   2715700   2715710   2715720   2715730   2715740       

        30520      30510     30500     30490     30480     30470     30460     30450     30440      30430  
AF063- ATAATATTCCTTAT-CAGTTTACATCATCTTCAAGTGTATATGAAAATGGATATCTTATATATAAAATAACTGATAGTAAACTAGAAGGATGTAATA-AT
       : : ::: : ::::   :: ::::: :  :   :   :: ::  ::::  ::::    :  ::::::::  :::  ::: :  : :   :  : ::: : 
NC_060 AAACTATACATTATATTGTGTACATAAAATATGAAATTACAT-CAAATATATATTAGGTTCATAAAATA--TGAATGTACATCAAATATAGATTATATAC
   2715750   2715760   2715770   2715780    2715790   2715800   2715810     2715820   2715830   2715840    

          30420       30410     30400     30390     30380          30370     30360      30350     30340    
AF063- TTTGGATTAATAAT--AACTTTACCAGAAATTAAAGGCATTGGTTCTATTAGATATCAA-----TCAAATTTTGTA-TATAAATTAATAGAAGAATTTGT
       : :  :: ::  ::  :: :  :::::: ::  :    :: :  :  :: : :::::::      :::: : :  : :::: : :      : ::: :: 
NC_060 TGTACATAAAATATCAAAGTACACCAGATATATATTCTATAGTGTACATAAAATATCAAAGTACCCAAACTATACATTATATACTGTACATAAAATATGA
      2715850   2715860   2715870   2715880   2715890   2715900   2715910   2715920   2715930   2715940    

        30330     30320     30310     30300       30290     30280        30270        30260     30250      
AF063- AATTGAAACTATTGATAATGATTCAACAGTTAATACAATTATTAAA--AAATCAGGCCTAGAAT---TACTAT---TTGAATTCAATAGATCAGGTAGTA
       ::::  : : : : :: ::  :  :  :: ::    :: ::: :::  :  :::    :::: :   :::: :   :: ::: : : ::  :    : ::
NC_060 AATTACATCAAAT-AT-ATTTTATATTAGGTACATAAAATATGAAAGCACGTCAAATATAGATTATATACTGTACATTAAATACCAAAGTACCCCAAATA
      2715950     2715960   2715970   2715980   2715990   2716000   2716010   2716020   2716030   2716040  

      30240     30230     30220     30210     30200     30190     30180     30170      30160     30150     
AF063- AATATTCAAAAATTATTGGTAATAATATTGATTTATGTTCATTTAATACAGGTTATACTGCTGATGATATTATATTTACAT-CAAGAGAAATATATTTTC
        :::::  :    :: ::   :: : ::  ::  : :::::   : :: :  ::::: : :::   :::  ::::  :  : :   ::  :::::::   
NC_060 TATATTTTA----TACTGTACATCAAAT--ATAAAAGTTCACAAACTATATATTATA-TACTGTACATAAAATATCAAAGTACCCAAGGTATATATT---
        2716050       2716060     2716070   2716080   2716090    2716100   2716110   2716120   2716130     

       30140     30130     30120     30110      30100     30090     30080     30070     30060     30050    
AF063- CATTAATTACTATATTTGATAATCAATTTATTAATCCACATA-CTTGTCTTAGATTATTTCCAAAAACCAAATTACAAATTAAATTAAAATTAACAGATT
                ::::: :  : ::  ::: :   : : : :: : : ::: ::: ::  : : :: :    ::::   ::: :: :: :::    : : :::
NC_060 ---------CTATACTGTACAAAAAATATCAAAGTACCCAAAGCATGTATTATATAGTGTACATA----AAATATGAAAGTACATCAAA---TATATATT
                 2716140   2716150   2716160   2716170   2716180       2716190   2716200      2716210      

        30040      30030     30020     30010     30000     29990     29980        29970     29960          
AF063- TTAAAAATGTA-ATGGTTTATGATAAAATATATCTTAAAAATAGTTTGAAAAATATAACAAATATTGATTTAC---AACCATATATTTCATTTACTG--G
       :: :   :::: ::    :::   ::: :: : :  : : ::: : :  :   :: :  ::::::  :  :::   ::: ::: :::  :: :::::   
NC_060 TT-ATTCTGTACATAAAATAT--CAAAGTACACCAGATATATATTCTATAGTGTACATAAAATATCAAAGTACCCAAACTATACATT--ATATACTGTAC
     2716220   2716230     2716240   2716250   2716260   2716270   2716280   2716290   2716300     2716310 

    29950     29940     29930     29920       29910     29900     29890        29880      29870     29860  
AF063- ATATAACACTACAGGATCTGAAATCAAAAATAGAT-TTTTAGA-AGAATTAGTTCTAACACAAGATA---ATTGTACTA-CTAATTGTAATAAAAAAATA
       ::: :: :  : :: : :  :: :  : : :: ::  : :: : : :::  :   : :::  : :::   ::: :: :: :::  :  ::::  ::: ::
NC_060 ATAAAATATCAAAGTACCCAAACTATACATTATATACTGTACATAAAATATGAGATTACATCAAATATATATTATATTAGCTACATAAAATATGAAAGTA
         2716320   2716330   2716340   2716350   2716360   2716370   2716380   2716390   2716400   2716410 

              29850       29840     29830     29820     29810     29800     29790     29780     29770      
AF063- TAT----TATACACCAGAT--TTTTCATCAATTACTAATGTATTATGGAGTATTAAAGTAGATAATTTTAATGGAAAATCATTCATTTCATATCCAAATT
        ::    :::: :  : ::  : : ::: :: ::  :: :::      : :: :: : :: ::: : :  ::: :: ::::   :::::: :  : :  :
NC_060 CATCAGATATAGATTATATACTGTACATAAAATATCAAAGTA-CCCCAAATA-TATATTACATACTCTACATGAAATATCA--AATTTCACAAACTATAT
         2716420   2716430   2716440   2716450    2716460    2716470   2716480   2716490     2716500       

      29760       29750     29740     29730     29720         29710     29700     29690     29680          
AF063- ATCCAGAAACTG--AAGAAAGTTTTATTAAATCTTATGTTGATAAAATAT----TGCAAGATTTGCTTATAGTTGATTTTAATAATAATTTTTATGCAAA
       ::  : : ::::   : ::: : : :    : :  : ::  :::   :::    : ::: :  :    : :::  :    ::  ::   :  ::: :   
NC_060 AT-TATATACTGTACATAAAATATCAAAGTACCCAAGGTATATATTCTATACTGTACAAAAAAT-AACAAAGT--ACCAAAAGCATGTATAATATACTGT
    2716510   2716520   2716530   2716540   2716550   2716560   2716570      2716580   2716590   2716600   

  29670      29660         29650      29640     29630     29620     29610     29600      29590     29580   
AF063- AC-GAAAATTTGATA----ATAAAAAATGTAAATT-TGTAGAAATTAAACCATTCGATGTTGTTAAGCATGATGTGAATAAT-CAATGTATAATTAATAT
       ::  ::::: ::: :    :: :::::: ::: :: :   : :  ::::  : :: : :    ::  :  ::: :  ::  :  : :::: :   :::::
NC_060 ACATAAAATATGAAAGTACATCAAAAATATAATTTATTCTGTACATAAAATA-TCAAAG----TACACCAGATATATATTCTATAGTGTACATAAAATAT
       2716610   2716620   2716630   2716640   2716650    2716660       2716670   2716680   2716690        

         29570     29560     29550     29540     29530     29520     29510     29500     29490     29480   
AF063- TAAAGGAATTCCTGAAGGCATGAAATTATATTATCATAAAAATATTTTATCATTCAGTAGACGTAATAAAAATGATGAATATAATATTTCTAACAAATTT
        ::::   : ::  ::  :   : :::::::  :    : :: :: : :   : ::  : :  :: :  : :: : : : :::: :: :  ::  :  : 
NC_060 CAAAG---TACCCAAA--CTATACATTATATACTGTACATAAAATATGAAATTACATCAAATATATTTTATATTAGGTACATAAAATATGAAAGCACATC
  2716700      2716710     2716720   2716730   2716740   2716750   2716760   2716770   2716780   2716790   

         29470        29460       29450     29440     29430      29420     29410     29400     29390       
AF063- AAATATATTTTA---GGTGAATATCTAGAA--AAAGAAGATAGAATTTATTTTATAGA-TGTAAAACATGATATATCAATATCAGATGTAAGTATTCCTA
       :::::::  :::     :: : ::  :  :  :::: :     ::: ::: :: :: : :::: : ::  :::::  ::  ::: :   :: :::   : 
NC_060 AAATATAGATTATATACTGTACATTAAATACCAAAGTACCCCAAATATATATTTTATACTGTACATCA-AATATA-AAAGTTCACA---AACTATATATT
       2716800   2716810   2716820   2716830   2716840   2716850   2716860     2716870      2716880        

     29380     29370     29360     29350        29340      29330         29320     29310      29300        
AF063- TTGAAATATGGAATGCAGAAGAAAATACATCAACTGGTGATT---TAC-GTTCAGACAAAATGAAAG----AAATGGATGTTATTGTTTA-TGATAATTT
        :  : : :  :    : :  ::: :::   :  :    :::   ::: :: :: : :: :: ::::     :: : ::: :::: : :: ::   ::  
NC_060 ATATACTGTACATAAAATATCAAAGTACCCAAGGTATATATTCTATACTGTACAAAAAATATCAAAGTACCCAAAGCATG-TATTATATACTGTACATAA
  2716890   2716900   2716910   2716920   2716930   2716940   2716950   2716960    2716970   2716980       

    29290        29280     29270     29260      29250     29240     29230     29220     29210     29200    
AF063- TATAT--TTGGA-ATGGATTTTATATCTAAAGATTTA-GGAATATTTACTAGTACATTGAAAACTAATTCTAATGAAACAATTCATGATATTAATAGTGA
        ::::    : : ::  : : ::::: : :   : ::   :: :: :   ::::::    : :   ::::::  :     ::  :  ::   : ::   :
NC_060 AATATGAAAGTACATCAAATATATATTTTATTCTGTACATAAAATATCAAAGTACACCAGATATATATTCTATAGTGTACATAAAATATCAAAGTACCCA
   2716990   2717000   2717010   2717020   2717030   2717040   2717050   2717060   2717070   2717080       

        29190     29180     29170     29160     29150       29140     29130     29120      29110           
AF063- TAGACCAAATTACGAATTTTATTTAAATTCTAATTGTGTATATCCAGT-TACACCA-ATTAATGATGAATCATATCCTTCAATA-TTTATTCATAGATT-
        :    : ::::   : : ::  :::: : : :  :  :: ::: : : :: :  : ::::  : :  :: : ::     : ::  : :   ::::::: 
NC_060 AACTATACATTATATACTGTACATAAAATATGA--GATTACATCAAATATATATTATATTA--GCTACATAAAATATGAAAGTACATCAGATATAGATTA
   2717090   2717100   2717110   2717120     2717130   2717140     2717150   2717160   2717170   2717180   

    29100     29090     29080       29070     29060     29050        29040     29030     29020     29010   
AF063- --TAATCAACATAGTATATTATTAAGTGAACC--ATCTAGATTAATTGCAGATAATGATA---AAAATTTTAGAAGAATTAGTATATGTATTAATTGGAA
         :: :  :::::  :::: :  ::::   ::  :: :: ::::  : :     :::: :    ::: :: : :  :: :: ::::: :::  : :: : 
NC_060 TATACTGTACATAAAATATCA--AAGTACCCCAAATATATATTATATACTCTACATGAAATATCAAAGTTCACA--AACTA-TATAT-TATATACTGTAC
       2717190   2717200     2717210   2717220   2717230   2717240   2717250     2717260     2717270       

         29000     28990     28980      28970      28960       28950          28940      28930     28920   
AF063- ACATTATCCTGATACTGATCCTAGAAGTTTATT-TAAACAATAC-ATGATTAT--TGGTATGACAA-----TTGTAAAAAAAGTA-ACATATGATAATAA
       : :  ::  : : : : : :: ::   : :::: :: ::  ::: :  : :::    :::    ::     :  :: : :  ::: ::: :  :: : ::
NC_060 ATAAAAT-ATCAAAGT-ACCCAAGGTATATATTCTATACTGTACAAAAAATATCAAAGTACCCAAAGCATGTATTATATACTGTATACAAAATATGAAAA
   2717280    2717290    2717300   2717310   2717320   2717330   2717340   2717350   2717360   2717370     

         28910     28900     28890     28880     28870     28860     28850      28840     28830            
AF063- TATAATTAATGTACATATTGTTGATGAAAGAAAATAATTATAATGGTGATATTGGTAAAAATCTTGATAATATA-ATAATTAATGATAAATCATA-----
       :: : : ::: :: :: :: ::    : : ::::    ::: :  ::     :: ::   :: :  ::: : :: ::::  ::: : :::  : :     
NC_060 TACATTAAATATATATTTTATTCTGTACATAAAA----TATCAAAGTACACCTGATATGTAT-TCTATAGTGTACATAA--AATAACAAAGTACACAAAC
     2717380   2717390   2717400       2717410   2717420   2717430    2717440     2717450   2717460        

      28820     28810     28800     28790     28780     28770     28760      28750     28740     28730     
AF063- -TTTAATTTTATTATATATATATATTTTTATTTGACGTTCAATTAACATTAGTGTTACTAATGGCTG-GATTGTATCTTGTAATCTATATAAACGTTCTT
         : :::: ::: :: ::  :: : : : :  : :: :  :::  : ::::: ::   :::    ::  : :  ::: : ::     :::: ::     :
NC_060 TATAAATTATATAATGTACGTAAAATATGAAATTACATCAAATATATATTAG-GTACATAAAATATGAAAGTACATCATATATAGATTATATAC---TGT
  2717470   2717480   2717490   2717500   2717510   2717520    2717530   2717540   2717550   2717560       

       28720     28710     28700     28690     28680     28670     28660     28650     28640     28630     
AF063- GTATATTTTGTTGTTGATCAATAACTTCTTCTAGTTGTCTTAAAGTATTTTTTAATGTTTCAATAGTAGTTTCTTGTATATCTATAGTATTATTATATTT
         :::: :   :::    :::  :  : :: :: :  :::  : : : : :  ::   ::::  :    :   ::::::: :: ::    ::  ::::  
NC_060 ACATATATCAATGTACCCCAAATATATATTTTA-TACTCTACATGAAATATCAAA--GTTCACAAACCATACATTGTATA-CTGTA--CATAAAATATCA
      2717570   2717580   2717590    2717600   2717610     2717620   2717630   2717640      2717650        

       28620     28610     28600     28590       28580         28570     28560     28550     28540         
AF063- ATTTATTATTTCATTAGATGAATATATACTATTTTGTA--AATCATTTATTAATCC----TTCATATTTTATTTGTTCTTCTTGTAATTCAATAAATTCT
       :  ::      ::    : : :::::: ::::  ::::  ::  :: :   : : :      ::: : :::: :  : : : :  :::   : :     :
NC_060 AAGTA----CCCA----AGGTATATATTCTATACTGTACGAAAAATATCAAAGTACCCAAAGCATGTATTATATACTGTACCTAAAATATGAAAGTACAT
  2717660           2717670   2717680   2717690   2717700   2717710   2717720   2717730   2717740   2717750

   28530     28520     28510     28500     28490     28480     28470     28460     28450     28440         
AF063- GAAATATCAATAGTTCCGCCTTGTTTTACAATTTCATTTGGTATATATAATGGAAGATATGAAATTGTATATGAAAAATATAGCATAAGAATAAATACTA
        ::::::  ::: ::    ::     :: ::: :::    ::: :    ::   : ::   : :::::: :: ::: ::  :       ::   ::::  
NC_060 CAAATAT--ATATTTTATTCTGTACATAAAATATCA--AAGTACACCAGAT-ATATATTCTATATTGTACATAAAATATCAAAGTACCCAAACTATACAT
            2717760   2717770   2717780     2717790    2717800   2717810   2717820   2717830   2717840     

   28430     28420     28410     28400     28390     28380     28370     28360     28350     28340         
AF063- TAAATACTGCTAATAAAATATAGCAATATATCATTTATATAATAAATGGAGTTTAATATTAATAGTATTATTGATAAGTTTTGGCAGTTTTATAGTACAC
       :: ::::::   :::::::::   : :::::::  :::::: :: ::  :: :  :::  ::::  :   :  :: :  : : :   :: :::: :  ::
NC_060 TATATACTGTACATAAAATATGAAATTATATCAAATATATATTATAT-TAGGTACATA-AAATATGAAAGTACATGAAATATAG--ATTATATACTGTAC
     2717850   2717860   2717870   2717880   2717890    2717900    2717910   2717920     2717930   2717940 

   28330     28320     28310     28300     28290      28280     28270     28260      28250     28240       
AF063- ATAATCCAGTAGATAATGTACATAACGAAATTGAACTTACTTA-TTTATTTGATAATTTATTATTATTATCTAA-TATAGCTTCATACACTGAAACTAAA
       ::::   : : :  :: ::::    : ::::  :  :::  :: : ::  ::: :   ::: :   ::  : :: ::::  :: ::: :::: :  ::::
NC_060 ATAA---AAT-GTCAAGGTAC---CCCAAATATATATTATATACTCTACATGAAA---TATCAAAGTTCACAAACTATATATT-ATATACTGTACATAAA
             2717950      2717960   2717970   2717980      2717990   2718000   2718010    2718020   2718030

       28230     28220     28210     28200     28190     28180     28170     28160         28150           
AF063- AAA--AAACTTCAATTAGAATATATTATAAAATATGTTGATAAATCAATTAAATTACGTCAAAGGCATGAATATGAT----TATCCTAATTTTGAA---A
       : :  ::: : :     : ::::::: :: :   :::  : :::  ::  ::: :::   :::  :::: :::  ::    ::    :: : ::::   :
NC_060 ATATCAAAGTACCCAAGGTATATATTCTATA--CTGTACAAAAAATAA-CAAAGTAC-CAAAAATCATGTATAATATACTGTACATAAAATATGAAAGTA
          2718040   2718050   2718060     2718070    2718080    2718090   2718100   2718110   2718120      

    28140     28130     28120     28110     28100       28090      28080     28070       28060     28050   
AF063- TAACAAATACTTATATGATACAAAAATTAACAAATCAATGGACA--ATAAAAAAATT-AATAAATAAAATAGAAGA--AAATATAGGTAATGAAAAATTT
        : ::::::  ::: : :: :   :  ::: : ::::: : :::  : : : : :::  :::    : ::: :: :  ::::      ::  : : ::: 
NC_060 CATCAAATATATATTTTATTCTGTACATAAAATATCAAAGTACACCAGATATATATTCTATAGTGTACATAAAATATCAAATTACCCAAACTATACATTA
    2718130   2718140   2718150   2718160   2718170   2718180   2718190   2718200   2718210   2718220      

         28040     28030     28020     28010     28000     27990       27980     27970             27960   
AF063- ATTATTGCACATAATACTGAAGAAGATAATATAAAAAATAATATGATTATTCCTCCGAAAAAATT--AATAATGTCAAATGT--------TACAATACAT
         :: :: : :::: :   : ::: :: : :: ::: :: :: : ::  :   : :  ::::  :  ::  :  :::::: :        : :   ::::
NC_060 TATACTGTAAATAAAA--TATGAA-ATTACATCAAATAT-ATTTTATATTAGGTACATAAAATATGAAAGTACATCAAATATATATTTTATTCTGAACAT
    2718230   2718240      2718250   2718260    2718270   2718280   2718290   2718300   2718310   2718320  

         27950        27940     27930     27920     27910        27900     27890     27880      27870      
AF063- ATATTATC---TTCTATTTATTTTATAATTAATGGAAATGTACGTGTTGAATTTAAAT---TAAAAGGCACATTAGGTGCAGCTGATAATA-ATAAAATG
       : : ::::    :  :     : :::: :  ::   : ::::: :     ::  :: :    :::    ::::::  : : :   :::: : :: :::: 
NC_060 AAAATATCAAAGTACACCAGATATATATTCTAT---AGTGTACATAAAATATCAAAGTACCCAAACTATACATTATATACTGTACATAAAATATGAAAT-
        2718330   2718340   2718350      2718360   2718370   2718380   2718390   2718400   2718410         

      27860     27850          27840     27830     27820     27810     27800     27790     27780     27770 
AF063- ATGCTACAAACATATCTTA-----ATAATGTATTAACATATAAACAATTTACATCTTATTATATAGAAATAGAAATATTAAATAAATTATCAAAAGATGA
        : :  :::: :::: :::     ::::  ::: ::  :: :   ::: :: ::  :::  : :: : :   :::::: :   :: :   : ::: ::  
NC_060 -TACATCAAATATATATTAGGTACATAAAATATGAAAGTACATCAAATATAGATTATATACTGTACATA---AAATATCA---AAGTACCCCAAATATAT
   2718420   2718430   2718440   2718450   2718460   2718470   2718480      2718490      2718500   2718510 

           27760      27750     27740      27730     27720     27710     27700       27690     27680       
AF063- ATTTTACAGAG-ATATTACTAATGCATTTAGATATA-TATATTCTATAAATAATTTAAATAATTTTGCATTAAGTA--CAAAAAATATTTCACCTAGTGT
       :::::: :  : : :: :   ::  :  :  : : : :::::  :::  ::: : :: ::::  :  ::  :::::  :::   :::: :    :: :::
NC_060 ATTTTATACTGTACATGAAATATCAAAGTTCACAAACTATATATTAT--ATACTGTACATAAAATATCA--AAGTACCCAAGGTATATATTCTATACTGT
         2718520   2718530   2718540   2718550     2718560   2718570     2718580   2718590   2718600       

        27670     27660     27650     27640     27630     27620     27610     27600     27590     27580    
AF063- ---TAAAACATTTATGCTTCCATTTGATTCATTATATTTAATGGATAAATCAAAATATTTTTTAACATCTAAAATTGATGGAGAAGTTGTTCAATTTACT
           :::: ::  : :   :::    ::  ::::::  :: ::  :: :: :::::::      ::::: :: ::      : :  :: :::  : ::: 
NC_060 ACAAAAAATATCAAAGTACCCAAAGCATGTATTATA--TACTG--TACAT-AAAATATGAAAGTACATCAAATAT------ATATTTTATTC--TGTAC-
   2718610   2718620   2718630   2718640       2718650    2718660   2718670         2718680     2718690    

        27570        27560     27550         27540     27530     27520          27510     27500     27490  
AF063- GTAAAAAAT---GGTATATGTGATATAGTATTATATA----ATTTTATATTTAAAAATAAACAAA----CAAATATA-CCTAATCATATAGTTATGAAAG
        ::::: ::   :::: :   :::::: :::: ::::    :  : : :: : ::: ::  ::::     :: ::::  ::   :::: :  ::::::: 
NC_060 ATAAAATATCAAGGTACACCAGATATA-TATTCTATAGTGTACATAAAATATCAAAGTACCCAAAGTATAAATTATATACTGTACATA-AAATATGAAAT
       2718700   2718710   2718720    2718730   2718740   2718750   2718760   2718770   2718780    2718790 

          27480        27470     27460       27450     27440        27430      27420     27410     27400   
AF063- GATTTGGTGAATATAAAA---AAATAGATAATGTTAAAACA--ATATACCCATT-TGTA-TTTAC-TGAAATA-TATAGTACTGATTCTAAACAAAAATA
        :  :     :::::  :   : ::: :  :::  :  :::  : :::   ::: : :: ::::: : :::::  : :::::     : ::: : : :: 
NC_060 TACATCAAATATATATTAGGTACATAAAATATGAAAGTACATCAAATATAGATTATATACTTTACATTAAATACCAAAGTAC----CCCAAATATATATT
         2718800   2718810   2718820   2718830   2718840   2718850   2718860   2718870       2718880       

         27390     27380     27370     27360     27350       27340     27330     27320     27310           
AF063- TAATACTAGATATGAAATGATAAAATTTTATAATGATAATATAAAAAATAAGG--AATTTGATATTACATTTAAACATAAACCAATTATTC-CTATTGAA
       : :::::  : ::::::: :: ::: :: : ::  :  :::::  : :::  :   :: : :::: : : :   ::  ::   :  :::::  :: :: :
NC_060 TTATACTGTACATGAAAT-ATGAAAGTTCACAA--ACTATATATTATATACTGTACATATAATATCAAAGT---ACCCAAGGTATATATTCTATACTGTA
   2718890   2718900    2718910     2718920   2718930   2718940   2718950      2718960   2718970   2718980 

  27300     27290     27280       27270     27260     27250     27240      27230     27220     27210       
AF063- AAAGATATTGTAAATGAAGCTATAGC--GTATTATAAATCTTTAGATGAGAAAATTACAGATGGTGTTATAT-TATTAGATAAAGAAAGTAATAT-TGAT
        :: : :   : :: : : : : :::  : :::::: : :: :: :: : :: :: : ::    :   :::: ::::  ::   : :  ::: :: : : 
NC_060 CAA-AAAACATCAAAGTACCCAAAGCATGCATTATATA-CTGTACAT-AAAATATGAAAGTACATCAAATATATATTTTATTCTGTACATAAAATATCAA
          2718990   2719000   2719010    2719020    2719030   2719040   2719050   2719060   2719070        

      27200     27190       27180     27170      27160     27150     27140     27130     27120     27110   
AF063- TATAAATTAAAAATAGAT--AATACTGTAGATGTTATTGC-AAGTTTAAATACTCATAAAAGTCCGAATAAAATACATAAAGACGGAATATATATGACAT
         :: :  : : ::: ::   ::: :::: ::   ::  : ::::  ::: ::: ::: :       :::   ::::::::    :::  :: :: : ::
NC_060 AGTACACCAGATATATATTCTATAGTGTACATAAAATAACAAAGTACAAAAACT-ATACA---TTATATACTGTACATAAAATATGAAATTACATCAAAT
  2719080   2719090   2719100   2719110   2719120   2719130       2719140   2719150   2719160   2719170    

         27100     27090     27080     27070     27060     27050     27040     27030      27020     27010  
AF063- TTAATTTATATATGAATGATGAAAAAAATATTACAGAACTACTTAAAGTTGAAATGAAATCTAATGATTTAATAACTTATGACA-ATGATATTAATATGT
        :: :::::::      : :  : ::::::: : :: ::   : :::  :  : :  : :::    ::  :::: :  :  :::   :::::  ::::  
NC_060 ATATTTTATAT----TAGGTACATAAAATATGAAAGTAC--ATCAAATATATATTTTATTCTGTACATAAAATATCAAAGTACACCAGATAT--ATATTC
      2719180       2719190   2719200     2719210   2719220   2719230   2719240   2719250   2719260        

          27000     26990     26980     26970     26960      26950     26940      26930     26920          
AF063- TAAAATTTAAAAATATACATAATAGATATGGTAAAAATATATTATATGCACCAC-TATGTTGTATTGTTGAAT-ATTCATTTTTAAAATCAAAAATTGTA
       :: : : :: : : : : :: : :: ::    ::  ::: ::::::: :   :: ::   : :    ::  :: :   :: ::: : :: :   :    :
NC_060 TATAGTGTACATA-AAATATCAAAG-TACCCAAACTATACATTATATACTGTACATAAAATATGAAATTACATCAAATATATTTTATATTAGGTACATAA
    2719270    2719280   2719290    2719300   2719310   2719320   2719330   2719340   2719350   2719360    

  26910     26900        26890     26880     26870     26860      26850         26840     26830     26820  
AF063- AATATTAGATTAGATAAAA---CTACTAAATTTTTTAAATCAAATTATTATGGTAATTC-ATTAAAAGTAATAT----TAGATTCAAAAACCTTCCACGA
       ::::: : :  :  : :::     : :: ::  : :: :: ::: ::: : ::::   : : :: :  : ::::    :: ::  :: : :      :  
NC_060 AATATGAAAGCACGTCAAATATAGATTATATACTGTACAT-AAAATATCAAGGTACCCCAAATATATATTATATACTCTACATGAAATATCAAAGTTCAC
      2719370   2719380   2719390   2719400    2719410   2719420   2719430   2719440   2719450   2719460   

          26810     26800     26790     26780       26770     26760         26750     26740       26730    
AF063- AAAATATGTTCCATTAGATACTGTAGGTATAGATTATTTA--TACACTATGTTTAAAATTAATAATG----AAATATATGATAAGAA--AAATTTAATTT
       ::: ::: :   :::: ::::::::   ::: : :::  :  ::: : : :: :: : :  ::: ::    ::: :::  : ::: :  :::  : :: :
NC_060 AAACTATAT---ATTATATACTGTA--CATAAAATATCAAAGTACCCAAGGTATATATTCTATACTGTACAAAAAATAACA-AAGTACCAAAAATCATGT
       2719470      2719480     2719490   2719500   2719510   2719520   2719530    2719540   2719550       

        26720     26710     26700       26690        26680       26670     26660     26650     26640       
AF063- TAAATCAAAATGTTGAAAAATATTTTAAAGAAC--CAATTGAAAA---TAATC--AACAACAAAGACCACCATTAAATATATTTACAAATTTAATTAAAA
         ::: : : :::    ::: :: : :::: ::  ::: :  : :   :: ::   :::  ::: : ::   :  :  : :: :: :   :  : :  : 
NC_060 ATAAT-ATACTGTACCTAAA-ATATGAAAGTACATCAAATATATATTTTATTCTGTACATAAAATATCAAAGTACACCAGATATATATTCTATAGTGTAC
   2719560    2719570    2719580   2719590   2719600   2719610   2719620   2719630   2719640   2719650     

     26630     26620        26610     26600      26590      26580     26570      26560     26550     26540 
AF063- CTGAAGCTATATCAA--TAGCGGCA-TCTAAATTATGTGC-GGAAATCCCAAATA-GACATGTTTTATC-GATAGATATTGGTAGAGGTGGTGATATTAA
        : ::   :::::::  :: :   : : :: ::::: : : : ::::   ::::: :: :  ::  :::  ::: :: ::     ::::    : : :: 
NC_060 ATAAA---ATATCAAAGTACCCAAACTATACATTATATACTGTAAAT--AAAATATGAAA--TTACATCAAATATATTTTATATTAGGTACATAAAATAT
     2719660      2719670   2719680   2719690     2719700   2719710     2719720   2719730   2719740        

           26530     26520     26510     26500     26490        26480     26470     26460     26450        
AF063- TAAATATTATTATATTGGCATTTCAGGAATGTTAGGAACTGATCCAGATATTTC---TGCATTATCTGAAGCACAAGAACGATATAATAGTTTACAAACT
        :::    :: : ::    :::: :    :::    ::   ::: :  ::   :   :  ::  :::  ::   :   :  :::: : :::   ::::::
NC_060 GAAAGTACATCAAATATATATTTTA-TTCTGTACATAAAATATCAAAGTACACCAGATATATATTCTATAGTGTACATAAAATATCAAAGTACCCAAACT
  2719750   2719760   2719770    2719780   2719790   2719800   2719810   2719820   2719830   2719840       

    26440     26430     26420     26410     26400     26390      26380     26370     26360     26350       
AF063- AGAAAAAGAGTAAACTCAACAGTTTATAAATTTTCATCATTAAATATATCTATATTAGAT-CATGATTATCTTAATAAAGTAAAATCAACATATATGACT
       : : :     ::   :  : :   ::: :: :: ::::   :::::    :::::::: : ::    ::   ::  :::::: :   :: ::: :: : :
NC_060 ATACATTATATACTGTACATAAAATATGAAATTACATC---AAATA----TATATTAGGTACA----TAAAATATGAAAGTACATCAAATATAGATTA-T
   2719850   2719860   2719870   2719880      2719890       2719900       2719910   2719920   2719930      

     26340     26330     26320     26310     26300     26290     26280      26270     26260     26250      
AF063- CAACAAAAAATAAAATATTTTGGTTTAATTGAATGGCAAATGGCTATACATTATTCATATAATGT-AGACACTAAAAATAAAATATTAAATATTTTAAAA
         ::   : :::: ::::    :  ::    ::    : ::   : :: : : : :::  ::: : : :    : :::  : :::::: ::: : :: : 
NC_060 ATACTGTACATAATATATCAAAG--TACCCCAAATATATAT---TTTATACTGTACATGAAATATCAAAGTTCACAAACTATATATTATATACTGTACAT
     2719940   2719950     2719960   2719970      2719980   2719990   2720000   2720010   2720020   2720030

      26240     26230     26220         26210     26200     26190     26180      26170     26160           
AF063- AATTTATCAACAGATGGTACTAAAGTTATA----ATAACATGTTTAAATGGTAATAAAATAAAAAATTTAT-TAATAAATAATCAAAATATAAAATAT-A
       ::  ::::::      ::::  ::: ::::     ::   :::  :::   ::  ::: ::   ::   :: :: :: :::  :   : ::::::::: :
NC_060 AAAATATCAA-----AGTACCCAAGGTATATATTCTATACTGTACAAAAAATATCAAAGTACCCAAAGCATGTATTATATA--CTGTACATAAAATATGA
          2720040        2720050   2720060   2720070   2720080   2720090   2720100     2720110   2720120   

  26150     26140     26130     26120     26110       26100     26090     26080     26070     26060        
AF063- AAATACAAGATAATATATATTATAATATATCTAAAGTAAATGATGATAAA--ATTAAAGTATTATATGATGCAACAATGACTACTTGGTTGGAAGAATAT
       :: ::::  : :::::::::: :: : : :  : :  : :: : : :: :  :   :  :::: :::  :: :   :  :   :   ::    : : :: 
NC_060 AAGTACATCA-AATATATATTTTATTCTGTACATAAAATATCAAGGTACACCAGATATATATTCTATAGTGTACATAAAATATCAAAGTACCCAAAGTA-
       2720130    2720140   2720150   2720160   2720170   2720180   2720190   2720200   2720210   2720220  

    26050     26040      26030     26020     26010     26000     25990     25980     25970     25960       
AF063- TTAATTTATGATACAATA-ATCGAAGATTTTAATAAATATAATTTTATTTTAGATGATATGTTTGAATTTAAAGATATATATAATAATGATGCAATGC-T
        ::: :::: ::::  :: ::  :: ::   : :: ::  :: : ::: :::: : : :   :  ::: : ::  :: ::  :::   :::   :: : :
NC_060 -TAAATTAT-ATACTGTACATAAAATATGAAATTACAT-CAAATATATATTAGGT-ACA---TAAAATATGAAACTACATCAAATGTAGATTATATACTT
           2720230   2720240   2720250    2720260   2720270       2720280   2720290   2720300   2720310    

      25950     25940     25930     25920     25910     25900     25890       25880     25870     25860    
AF063- AGTATTAAAAACCAATAGTTTATTTCCAAGAAAAGCAACATCAGTATTTTATAAAAATATATTAAA--TCAAAATACAAAAGATAATCAAGTATTAGAAT
          :::::: :::::      : : ::   :: :   :  : : :: : :: :  :: ::::::::  ::: :: :: : : :: ::  : : :    ::
NC_060 TACATTAAATACCAA------AGTACCCCAAATATATATTTTA-TACTGTACATGAA-ATATTAAAGTTCACAA-ACTATATATTATATACTGTACATAT
      2720320         2720330   2720340   2720350    2720360    2720370   2720380    2720390   2720400     

         25850     25840     25830       25820     25810     25800     25790      25780       25770        
AF063- TA-ATGAATTTATTTAAAGTATATATTTTTAA--ATATAAAAGTTATAAAAAATAATATTCATTTTCTATTTTAT-TATTTGGAATA--AATATAAATGG
        : :: ::  ::   :: ::::::::: :  :   :: :::: : : :::  :  : :  ::: :  ::: :  : ::  :  ::::  ::  :: ::  
NC_060 AATATCAAAGTACCCAAGGTATATATTGTATACTGTACAAAAATAACAAAGTAGCAAAAGCATGTATTATATACTGTACCTAAAATATGAAAGTACATCA
     2720410   2720420   2720430   2720440   2720450   2720460   2720470   2720480   2720490   2720500     

    25760     25750     25740         25730     25720     25710     25700     25690     25680      25670   
AF063- AATTGTTTTTGTTTTAGGTCTATTACAT----AAATCAATAACGTAATTATTCCATAATTCAGATTTATCATCTCGTTTGTTTGATTTAGTATA-ATTAG
       :::   : :: : ::  ::  :: : ::    :: :  :  :  ::  ::::: ::: :  : ::  :  :::        :      : :::: :::: 
NC_060 AATATATATTTTATTCTGTACATAAAATATCAAAGTACACCAGATATATATTCTATAGTGTACATAAAATATC----AAAGTACCCAAACTATACATTAT
     2720510   2720520   2720530   2720540   2720550   2720560   2720570       2720580   2720590   2720600 

         25660     25650      25640     25630     25620     25610        25600      25590     25580        
AF063- GTTTGAGATTTGAAGTTATATTTAA-TACTTCAAGCATTCTATCTATAATAAATCCATATGATAT---AGTTC-TTTTATATCCATTTTTATATAAAAAT
        :     :  : ::   ::::  :: ::: ::::  : : ::: :::: ::  : ::::  ::::   ::: : :   ::::  ::     :::: :   
NC_060 ATACTGTACATAAA---ATATGAAATTACATCAAATA-TATAT-TATATTAGGTACATACAATATGAAAGTACATCAAATATAGAT-----TATATACTG
         2720610      2720620   2720630    2720640    2720650   2720660   2720670   2720680        2720690 

    25570     25560     25550     25540     25530      25520     25510     25500        25490      25480   
AF063- TTAATAAAATCTTCAAATAAAATAGATATATTTGTTATTGTAT-CATCTGCATTTAATGATACCATTGAATCAGATGATTTA---TTCATTAAA-GCAAA
       :  ::::::: :  :: ::    : :::::: :  :::  : : :::      : :: : :  ::    :: : :: :: ::   : ::: :::    ::
NC_060 TACATAAAATATCAAAGTACCCCAAATATATATTATATACTCTACATGAAATATCAAAGTTCACAAGCTAT-ATATTATATACTGTACATAAAATATCAA
         2720700   2720710   2720720   2720730   2720740   2720750   2720760    2720770   2720780   2720790

              25470     25460      25450           25440     25430         25420      25410     25400      
AF063- AGT-----TTGTCTATAATTTTTAATTC-CTTTATCTTTTAAA------AATTCATATACTATA----GTAGTTGTAA-GGCTACGTCTTTCTAAATTAT
       :::       :: :::: : : :: : : :   :  : : :::      ::  ::: :: ::::    :::  :  ::     : ::   :: ::  :::
NC_060 AGTACCCAAGGTATATATTCTATACTGCACAAAAAATATCAAAGTACCCAAAGCATGTATTATATACTGTACATAAAATATGAAAGTACATCGAATATAT
          2720800   2720810   2720820   2720830   2720840   2720850   2720860   2720870   2720880   2720890

      25390     25380      25370     25360     25350      25340     25330     25320     25310     25300    
AF063- TTTTTGCTAACAGTTCTTCAAAT-TCTTCATAATTTTTATCAATAAT-TATATTATAACTCATTTGACGCATAACATTTGAAAAATGCATTTTTTTATTA
        ::::  ::   :: : : :::: ::    ::      ::  ::: : :::: : ::  : :  :    :: :  :    ::  :: :::: : :: :  
NC_060 ATTTTATTA--TGTACATAAAATATCAAAGTACACCAGATATATATTCTATAGTGTACATAAAAT--ATCAAAGTACCCAAACTATACATTATATTGTGT
            2720900   2720910   2720920   2720930   2720940   2720950     2720960   2720970   2720980      

        25290     25280     25270     25260     25250     25240     25230     25220     25210     25200    
AF063- TTAAATGGTTTACTTTTAGTTGATAATCTTTTTGATGATGTTGTATATGTTTGTGTACAATCACCACATGTGTATATATCTTTAACTTTTTCAATATCAA
         : :   : :    :::  : : ::: : : : : : :  :  : :: :   ::::: ::::      :  :::::: :: ::     :  ::::::::
NC_060 ACATAAAATATGAAATTACATCA-AATATATATTAGGTTCAT-AAAATATGAATGTAC-ATCAAATATAGATTATATA-CTGTA---CATAAAATATCAA
    2720990   2721000    2721010   2721020    2721030   2721040    2721050   2721060       2721070         

         25190         25180      25170     25160          25150     25140     25130     25120     25110   
AF063- A-TGAACCGCA---ATATT-TGCAATTTTCA-ATAATATCCATTT----ATAATAT-TGTTTTATTATTTATATTAAAATATCTTTTTTTTGAAAAGGTA
       : :  :::  :   ::::: :  : : : :: : :::::: :  :    : : :::   :: :::  : :: : ::::::::    ::     :::  ::
NC_060 AGTACACCAGATATATATTCTATAGTGTACATAAAATATCAAAGTACCCAAACTATACATTATATACTGTACA-TAAAATATGAAATTACATCAAATATA
 2721080   2721090   2721100   2721110   2721120   2721130   2721140   2721150    2721160   2721170        

         25100     25090     25080     25070     25060     25050     25040     25030     25020     25010   
AF063- TATAATAAAAAATAAATATGGATATATTAAATTTGTTTGAAAAATCCATAAATATTAGTGAATTTAATACTGAATGTTCAAATGAATGTATAATTTATGA
       : : :::  :  :: :::   : :::: :::     :  :: :     :: ::: : ::  ::: :::::  ::    :  :  ::: :::: :::::  
NC_060 TTTTATATTAGGTACATA---AAATATGAAAGCACGTCAAATATAGATTATATACT-GTACATTAAATACCAAAGTACCCCA--AATATATATTTTATAC
  2721180   2721190      2721200   2721210   2721220   2721230    2721240   2721250     2721260   2721270  

         25000     24990     24980     24970     24960     24950     24940     24930     24920     24910   
AF063- AGAAGATTGTAAAGATTATATTGCATATACTGATTATCCATTAGAGTATAAAAATATATTTTCCAATATTACTAAATTATTATCTTTAATAGATAATAAA
        : : ::   ::: :: : : : :: : :::   :::    ::  ::: : ::: ::::    ::: : :::  ::    ::: ::  :::    : :::
NC_060 TGTACAT--CAAATATAAAAGTTCACAAACTATATATTATATACTGTACATAAA-ATAT----CAA-AGTACCCAAGGTATATATTCTATACTGTACAAA
          2721280   2721290   2721300   2721310   2721320        2721330    2721340   2721350   2721360    

         24900     24890     24880      24870     24860       24850     24840        24830     24820       
AF063- ACTAAATTTAAAGTACATAGATTTTTAACTGT-TAATTTAAATAAATTATCACA--ATTTAAAATTAAAACATTATT---ACCATGTTATATTTCATTAT
       :  ::  : :::::::  : :   :  : : : :: : :: ::::: ::: : :  :  : ::::  : :  :::::     :::   ::::   : :: 
NC_060 A--AATATCAAAGTACCCAAAGCATGTATTATATAGTGTACATAAAATATGAAAGTACATCAAATATATATTTTATTCTGTACATAAAATATCAAAGTAC
        2721370   2721380   2721390   2721400   2721410   2721420   2721430   2721440   2721450   2721460  

     24810      24800        24790     24780     24770      24760     24750     24740     24730            
AF063- ATTACTTATCT-TTAGATAATAT---TATACTATCTAATTTTGGATGTAAATATA-TTTTTAAAATAGATATTAAATATAAAAAAATATCATCAAT--TG
       :  :  ::: : ::  ::: : :   :: : :::: :: :    :   :: ::::  :: :: : :  : :: :::::: :::  :    : : ::    
NC_060 ACCAGATATATATTCTATAGTGTACATAAAATATCAAAGTACCCA---AACTATACATTATATACTGTACATAAAATATCAAAGTACCCAAACTATACAT
        2721470   2721480   2721490   2721500      2721510   2721520   2721530   2721540   2721550         

  24720     24710     24700     24690      24680     24670     24660     24650     24640     24630         
AF063- TAAATTTAGCAAGTCAAATAGAAAATAATAATATAGAT-TATGATAATATGAGAAATAATATATCATATCTAATTAAAGGATGGTGTTATATATTAACTT
       :: ::   : :  : :::::  : :: : :  : : :: ::: ::: :: :  : :::: :::: : :  ::  : :   :: :  ::::::: :     
NC_060 TATATACTGTACATAAAATATGAGATTACATCAAATATATATTATATTA-GCTACATAAAATATGA-AAGTACATCAGATATAG-ATTATATACTGTACA
 2721560   2721570   2721580   2721590   2721600    2721610   2721620    2721630   2721640    2721650      

   24620     24610     24600     24590     24580         24570      24560     24550     24540     24530    
AF063- TGCATAATCAACAAAACTTTTTTAAATTTTATGATGTTTTATATGATAT----AATTGGACGAA-TATTTATATTCAATTTGCAACAAAATATAAATTTA
       :  :  :::::   : :     :: :: :::  ::  : :: :::: ::    ::::  :: :: ::: :::  :  : :    : ::::::: ::  ::
NC_060 TAAAATATCAAAGTACCCCAAATATATATTA-CATACTCTACATGAAATATCAAATTTCACAAACTATATATTATATACTGTACATAAAATATCAAAGTA
    2721660   2721670   2721680    2721690   2721700   2721710   2721720   2721730   2721740   2721750     

        24520     24510     24500     24490      24480      24470     24460     24450     24440     24430  
AF063- AAAATTAAAAATATACCTACTCATTTTAAAATATATAAAAAAAT-TGAAAATTATAT-TTATATAGCATTGCAATTATTATCATATAAAATGCATTTCTT
          :    : ::::  :::   : : :: :: : :::: ::: :   ::::  :: : : ::::: :  : ::     ::  :::: ::: : :  ::  
NC_060 CCCAAGGTATATAT-TCTA--TACTGTACAAAAAATAACAAAGTACCAAAAGCATGTATAATATA-CTGTACA-----TAAAATATGAAA-GTACATCAA
     2721760    2721770     2721780   2721790   2721800   2721810    2721820        2721830    2721840     

          24420     24410     24400     24390       24380     24370     24360        24350     24340       
AF063- AATTGATGAAAATATTAAAGAAATGATAAACTATTTAAGTAAA--ATGTGTATAAAAAAATCTCATAATAAAATATCA---TATATTAATTACACATTAG
       :: : :: ::  ::::    :    ::::: :::  ::::: :  :  : ::::    :   :    :::::::::::   ::    :: :: :::::: 
NC_060 AAAT-AT-AATTTATTCTGTA---CATAAAATATCAAAGTACACCAGATATATATTCTATAGTGTACATAAAATATCAAAGTACCCAAACTATACATTAT
      2721850    2721860      2721870   2721880   2721890   2721900   2721910   2721920   2721930   2721940

     24330     24320     24310     24300     24290     24280     24270     24260     24250     24240       
AF063- AAATTTTTAAAAATGAATATAAATTTCCAGTAATAAGTAATGATAATAATAATGAAAGTGATGAAGATATAATGTTAGATGATTAATTATATGTTTTAGA
       : : : : :: ::  ::::: :: :: ::  ::  :    : ::: ::   :   ::   :::::  :: :   : : :: ::  ::: :::  : :: :
NC_060 ATACTGTAAATAA--AATATGAAATTACATCAAATATATTTTATATTAGGTACATAAAATATGAAAGTACA---TCAAAT-ATATATTTTATACTGTACA
          2721950     2721960   2721970   2721980   2721990   2722000      2722010    2722020   2722030    

     24230     24220     24210     24200     24190     24180      24170     24160      24150     24140     
AF063- TTGTGTAACTATATAGTCACTAGACATATCATCAAGTTTTTTTTGTATAACACTAAAAT-CATTTAATATAGCATCATTTTC-ATGCATTATATTTAATA
       :    :: : :  ::  ::: ::: ::::  :: : :  : :   :: :: :  ::: : :    : :::: ::: :: : :  : ::: : :: : : :
NC_060 TAAAATATCAAAGTA--CACCAGATATATATTCTA-TAGTGTACATAAAATATCAAAGTACCCAAACTATA-CATTATATACTGTACATAAAATATGAAA
      2722040     2722050   2722060    2722070   2722080   2722090   2722100    2722110   2722120   2722130

       24130      24120         24110       24100      24090     24080     24070     24060         24050   
AF063- TATTAGTAACGA-ATATTTTAT----TAAATAAAAAAT--AATTATCT-GTATATATATTGTCATCTATATATTTTTTAAAATATT----TTAATATATA
       :   :  ::  : ::::: :::    :: :::::: ::  ::  :  :   ::::: ::: :   :: :: :::   ::  : : :      ::::::::
NC_060 TTACATCAAATATATATTATATTAGGTACATAAAATATGAAAGCACATCAAATATAGATTATATACTGTACATTAAATACCAAAGTACCCCAAATATATA
          2722140   2722150   2722160   2722170   2722180   2722190   2722200   2722210   2722220   2722230

         24040     24030     24020     24010     24000     23990     23980     23970     23960       23950 
AF063- TTCACTAATACTTTTAGGTCTAATTGTTATATTTGAAAATTTTGTAAAATATGTTATATTTTTATTTTTTACTAATTCACCATCTATATAGCAT--TTTC
       ::   : :::: : ::  :: :::    :  ::   ::: : : ::  ::::  : ::  :  : : :  :   :  ::   : :::::   ::  : : 
NC_060 TT---TTATAC-TGTACATCAAATATAAAAGTTCACAAACTATATATTATATACTGTACATAAAATATCAAAGTACCCAAGGTATATATTCTATACTGTA
              2722240   2722250   2722260   2722270   2722280   2722290   2722300   2722310   2722320      

              23940        23930     23920     23910     23900      23890     23880     23870     23860    
AF063- C---ATTTTTAACAGT---TATACCATTTTCTGATATTTCTTTAGTAATATTATTTAA-TACAGAAAATTTATTTTTTATTAAATTAATTTTATTAGAAT
       :   :  : : : :::    : : :: : : : ::: : :: ::   : : :::  :: ::::  :::: ::: :::::::   :  ::   ::   :: 
NC_060 CAAAAAATATCAAAGTACCCAAAGCA-TGTATTATA-TACTGTACATAAAATATGAAAGTACATCAAATATATATTTTATTCTGTACATAAAATATCAAA
    2722330   2722340   2722350    2722360    2722370   2722380   2722390   2722400   2722410   2722420    

        23850     23840     23830     23820         23810     23800     23790      23780      23770        
AF063- CAACAATAGATACTGTTATATTATCATTATCTTGTTCTT----TATTAATATTTTTAAATTGATGTATCCTATTTTG-AATTAATATA-AATATTGAAGG
         :::  :::::    ::::::     :::  ::: : :    ::: ::  :    ::: : ::  ::  :::  :: :  ::: :::  : :::  :  
NC_060 GTACACCAGATA----TATATT----CTATAGTGTACATAAAATATCAAAGTACCCAAACT-ATACATTATATACTGTACATAAAATATGAGATTACATC
      2722430       2722440       2722450   2722460   2722470    2722480   2722490   2722500   2722510     

    23760     23750     23740     23730     23720              23710     23700      23690     23680        
AF063- TGTTATATTATTATTTTCAATAATATCTTTATGAGTGTACATC------ATATTAT---CATTAAATAAAATAGCATTAT-TTTCAATTATAAAAT-TAT
          :::: :::::: ::   ::       :::::  :::::::      : :::::   :  :: :::::::: ::   :    ::: :::: : : :::
NC_060 AAATATA-TATTATATTAGCTACATAAAATATGAAAGTACATCAGATATAGATTATATACTGTACATAAAATATCAAAGTACCCCAAATATATATTATAT
     2722520    2722530   2722540   2722550   2722560   2722570   2722580   2722590   2722600   2722610    

     23670     23660     23650     23640     23630     23620        23610     23600     23590     23580    
AF063- ACATTTCATTAAAATCTTTTATTATTGTACTGGGTTGATATGCCATAATAACAGTATAATTT---TTTGCCAAAATTATTCTATTAGTATGTTTGACAAT
       ::  : ::: :::    : :   : :  ::    :  ::::   ::: :     :: ::: :     : :: ::  :: : ::::  :::  :  :::: 
NC_060 ACTCTACATGAAA----TATCAAAGTTCACAAACTATATATTATATACTGTACATAAAATATCAAAGTACCCAAGGTA-TATATT-CTATACTGTACAAA
      2722620       2722630   2722640   2722650   2722660   2722670   2722680    2722690    2722700        

        23570     23560     23550     23540     23530        23520     23510     23500        23490        
AF063- ACGTATTTGATTTTTGCTATTTAATAATAAATTCAATTTATATGGTAAATTTG---ATAGATTTGATGGATTTAATATTAATCT-TCCAT--AATTTACA
       :  :::   : :      :     :: :: :: :    : :::   :::: ::   ::: :::  ::  ::   :: ::: ::: : :::  ::: :  :
NC_060 AAATATCAAAGTACCCAAAGCATGTATTATATAC----TGTATACAAAATATGAAAATACATTAAATATAT---ATTTTATTCTGTACATAAAATATCAA
  2722710   2722720   2722730   2722740       2722750   2722760   2722770      2722780   2722790   2722800 

    23480     23470      23460     23450     23440     23430     23420     23410     23400     23390       
AF063- ATTATTGGATTAATTTTTTCT-TCATGTATAAATTTTGTTCCATGTACACAAGTATTAAATATTGTATCTCTAATTTTAGGTTTAGAATAACAACATGGA
       : ::        :: : :::: :  :::: : :   :   : : ::::::::  : :: : ::: ::    :::: :  :   :: ::::  ::  :  :
NC_060 AGTACACCTGATATGTATTCTATAGTGTACATAAAAT-AACAAAGTACACAA--ACTATAAATTATA----TAATGTACG---TAAAATATGAAATT--A
         2722810   2722820   2722830    2722840   2722850     2722860       2722870      2722880           

     23380      23370     23360     23350     23340     23330     23320      23310     23300     23290     
AF063- TAACAAAT-TCCAGTAGCTGAATATATATTTCCTAAAAATCCCATGTTTGAATAATATATACTAGAACATTGAT-ATTTTAAACCATTACTATCAATATA
        : ::::: :  : ::: :  ::: : ::    : ::: : :    : :  : : :::::::: : ::::  :: : : ::  :::    ::: : : ::
NC_060 CATCAAATATATATTAGGTACATA-AAAT---ATGAAAGTACATCATATATAGATTATATACT-GTACATATATCAATGTACCCCAAATATAT-ATTTTA
 2722890   2722900   2722910       2722920   2722930   2722940    2722950   2722960   2722970    2722980   

       23280       23270     23260      23250      23240     23230             23220     23210     23200   
AF063- TACATCACCATG--TTTTAATGGATCATATA-CTTTTTTTGT-TCCTTTACGTTGATATGTTTTAGTGC--------TATCTTCTTTACCAGTATAAAAA
       ::: ::  ::::   : : :  : ::: : : : :   :::: : :: :::  : : :: :   ::: :        ::: :::: :: : :::  ::::
NC_060 TAC-TCTACATGAAATATCAAAGTTCACAAACCATACATTGTATACTGTAC-ATAAAATATCAAAGTACCCAAGGTATATATTCTATA-CTGTACGAAAA
        2722990   2723000   2723010   2723020   2723030    2723040   2723050   2723060    2723070   2723080

         23190     23180     23170      23160     23150     23140     23130     23120     23110     23100  
AF063- TTATCAGATATTTTTATTAATCTAGATTCATCAATA-TGATCAATTAATATTGGTTGACGTTTAATATCTTTATAATTTTGACAATATCTAGATGGATAT
        :::::   :  :     :: :  :  : ::  ::: ::  :    :::::      :: :  ::::: : : : ::: ::   :::   : ::  :  :
NC_060 ATATCA---AAGTACCCAAAGCATGTATTAT--ATACTGTACCTAAAATATGAAAGTACATCAAATATATATTTTATTCTGTACATA-AAATATCAAAGT
             2723090   2723100     2723110   2723120   2723130   2723140   2723150   2723160    2723170    

          23090     23080     23070               23060     23050      23040     23030     23020     23010 
AF063- AATTCATCAATTTTTTTTATTTTGGCTTTAGATT------GTAC----TTTATTAAATATAT-GTGAATATCCTAAAATAAATAATGTAAAATATTTTGC
       :   ::   :: : :: ::: :::    :: : :      ::::      :::  : :::::  :: : ::   : :  :::: :: : ::::: : :  
NC_060 ACACCAGATATATATTCTATATTGTACATAAAATATCAAAGTACCCAAACTATACATTATATACTGTACATAAAATATGAAATTATATCAAATA-TATAT
      2723180   2723190   2723200   2723210   2723220   2723230   2723240   2723250   2723260    2723270   

           23000     22990      22980     22970     22960     22950     22940     22930     22920          
AF063- TAAATCTGTTGAAATATTATATG-ATCTATAAGAAATATGAGATTGTGATGTCATTATATTAATTTTACCAGTTAAATCAATAAATATGTTTTTTGTTTT
       :: ::  : : : :::  ::::: :  :: : ::::::: ::::: : ::  :  :: :: :: : : : :: ::   ::: : :::: :: : :  : :
NC_060 TATATTAGGT-ACATAAAATATGAAAGTACATGAAATAT-AGATTAT-AT-ACTGTACATAAAATGT-CAAGGTACCCCAA-ATATATATTATATACTCT
       2723280    2723290   2723300   2723310     2723320    2723330    2723340    2723350   2723360       

     22910     22900     22890     22880      22870     22860        22850         22840     22830         
AF063- ---TTTAGTATCATTAATAAAAAAATCAAAATCAAATTCTATA-GTTAAATTTGGATTTA---AAAATGTAT----TAAAATAAACATAAATTGTTGTTT
          :  : :::::    : : ::: :  : :: : :: :: ::  : :::: :  :  ::   ::  : :::    :: : :  ::: ::: :       
NC_060 ACATGAAATATCAAAGTTCACAAACTATATATTATATACTGTACATAAAATATCAAAGTACCCAAGGTATATATTCTATACTGTACAAAAAAT-AACAAA
   2723370   2723380   2723390   2723400   2723410   2723420   2723430   2723440   2723450   2723460       

   22820     22810     22800     22790     22780     22770     22760     22750     22740     22730         
AF063- TTGGTTTGAGTGATTTAATATTTATACTTTTAATATTATACTTGTTAAGTATATCAGTAAAATCACTTAATTTTTTAACGTATAATACATCATCATA-AA
        :      : : :: ::  :  :::::: :  :::  :::  ::  ::::: ::::   : :: : :: ::: : ::    :::: : ::::   :: : 
NC_060 GTACCAAAAATCATGTATAA--TATACTGTACATAAAATA--TG-AAAGTACATCAAATATAT-ATTTTATTCTGTA---CATAAAATATCAAAGTACAC
    2723470   2723480     2723490   2723500      2723510   2723520    2723530      2723540   2723550       

    22720      22710     22700     22690            22680     22670     22660      22650     22640         
AF063- TATTAATAT-TTATATTTTTATCATATATTTTTAAAT-------ATTTTGATTCATACATTGAATCAAAATTATCCAA-TATAGTTATTTTATTTCCTTT
        :   :::: :: :::  :   :::: : : : ::::       : : :   : ::: : :: :   ::: :::  :: :: :   : : :::::  : :
NC_060 CAGATATATATTCTATAGTGTACATAAAATATCAAATTACCCAAACTATACATTATATACTGTAAATAAAATATGAAATTACATCAAATATATTTTATAT
   2723560   2723570   2723580   2723590   2723600   2723610   2723620   2723630   2723640   2723650       

   22630     22620     22610      22600     22590     22580     22570     22560     22550      22540       
AF063- TATATAAAAATTATTATATGCTGAAATACAT-AATGTTTTATTATAATCTGGTATATTAGATATTCTAAGTAAATCTTGAAAATCAATATT-TATAGAAT
       ::  :: :   ::  :::::   :: ::::: ::   : :::: :: ::: : : :: : ::: :: ::::: : :    : ::  ::::: :::::  :
NC_060 TAGGTACA---TAAAATATG--AAAGTACATCAAATATATATTTTATTCT-GAACATAAAATA-TCAAAGTACACC----AGATATATATTCTATAGTGT
   2723660      2723670     2723680   2723690   2723700    2723710    2723720       2723730   2723740      

     22530     22520     22510     22500     22490       22480        22470     22460     22450      22440 
AF063- ATTCCATTGCATCTATTATTGAAGATTTCATTGCATATCTATTTT--TGTATATATTAT---TAATAATTTCTGAAATATAATCTCTATATACACTA-GA
       :        :::  : :::  :::    ::    :::  :  : :  :::: :::  ::    ::: :  ::  : ::::: :   :: ::: : :: ::
NC_060 A--------CATAAAATATCAAAGTACCCAAACTATACATTATATACTGTACATAAAATATGAAATTACATCAAATATATATTAGGTACATAAAATATGA
            2723750   2723760   2723770   2723780   2723790   2723800   2723810   2723820   2723830        

           22430     22420     22410      22400     22390     22380     22370     22360     22350          
AF063- ATATACATTAGATCTAGCTAATTGAGATCCTATA-TTTTTATTTGTAGTTACACAAAATACAGCACCTTCTACAATATTTTGATATATATTATATAATAT
       :  ::::: : :: ::: : ::    :: :: ::  :   :: :  :  ::: : ::::: :  :  :: :::  ::   ::: ::::   :  : : : 
NC_060 AAGTACATCAAATATAGATTAT----ATACTGTACATAAAATATCAAAGTACCCCAAATATA-TATTTTATACTGTA-CATGAAATATCAAAGTTCACAA
  2723840   2723850   2723860       2723870   2723880   2723890    2723900   2723910    2723920   2723930  

  22340      22330     22320     22310     22300     22290     22280     22270      22260     22250        
AF063- ACT-TTTATCATCATTTGGTTCAACTAATAACATATTTTGTATATTATATGGATCAAATATTCCATTTTTTA-AATAATAATCAAAATTATTCCATATTG
       ::: : ::: :: ::   :: ::   :::: :: : :    :   :::         :::::: ::  : :: :: ::  :::::: :    ::: :  :
NC_060 ACTATATATTAT-ATACTGTACATAAAATATCAAAGTACCCAAGGTAT---------ATATTCTATACTGTACAAAAAATATCAAAGT--ACCCAAA--G
        2723940    2723950   2723960   2723970            2723980   2723990   2724000   2724010            

    22240     22230     22220     22210     22200     22190        22180     22170     22160     22150     
AF063- AAAATAATATTATATCATCAGATAATCCTAATATATTTTTAATATATCCTCTTGCTTGT---TCTAATGTAAATGTTAATATAACATGATCATTAATAAA
        :  :: :::    :   :: : :::   ::  ::  :  :::::::  : :    :::   :  ::: : :: ::  : :  : :: ::   :  :: :
NC_060 CATGTATTATATACTGTACATAAAATATGAAAGTACATCAAATATATATTTTATTCTGTACATAAAATATCAAGGT--ACACCAGAT-ATATATTCTATA
  2724020   2724030   2724040   2724050   2724060   2724070   2724080   2724090     2724100    2724110     

       22140     22130        22120     22110     22100     22090      22080     22070     22060     22050 
AF063- TTGTGGTTTATTTTCAAATATATC---ACTATGAGATGATAATAAATAATTATAGACTGTCATTACAT-GACTATCTTCTATCATTGAATCTTTTGATAG
        :::   : :  :   ::  :: :   : ::: : :: :::     ::  :: :   ::  :::::::  : ::: :  ::       :   : ::: ::
NC_060 GTGTACATAAAATATCAAAGTACCCAAAGTAT-AAATTATATACTGTACATAAAATATGAAATTACATCAAATATATATTAGGTACATAAAATATGAAAG
     2724120   2724130   2724140    2724150   2724160   2724170   2724180   2724190   2724200   2724210    

            22040     22030     22020     22010     22000     21990     21980     21970     21960          
AF063- -AAATATTGTTTTAATTATTTTCTTATTTTCATTATATAAAAATATAACTTGAGGATTTATAAAAGTTTCTATATAATCCATTTATATTATAAGACTAT-
        : ::    : :  ::::: : :   ::: ::::: :::  ::  :: :   :  :: :::   :   : :: :: :   ::  :  ::   : ::::: 
NC_060 TACATCAAATATAGATTATATAC---TTTACATTAAATACCAAAGTACCCCAAATATATATTTTATACTGTACATGAAATATGAAAGTTCACAAACTATA
      2724220   2724230      2724240   2724250   2724260   2724270   2724280   2724290   2724300   2724310 

     21950     21940     21930         21920     21910           21900        21890      21880     21870   
AF063- --TTTTGTTATTTTTGAATAAAGTAAATG----AATGGTGTATATTTTGTAGT------AATAGTGCTAATTA---TTATTAT-TATTATATTATTTATA
         :: :::  : :    ::::  : :: :     : ::: :::::: : :: :      :: :   : :: ::     :  ::  :::::::  : :: :
NC_060 TATTATGTACTGTACATATAATATCAAAGTACCCAAGGTATATATTCTATACTGTACAAAAAACATCAAAGTACCCAAAGCATGCATTATATACTGTACA
         2724320   2724330   2724340   2724350   2724360   2724370   2724380   2724390   2724400   2724410 

         21860     21850     21840     21830         21820     21810     21800       21790     21780       
AF063- TTTTATTATGTAAATTTATCAGTTTCTAAATTTACTAATG---AT-AATTTTGATAATACATCTATTGTAGA--CTTTATGGTAATCAATGCAAGTATGT
        :  : :::: :: :  ::::   : :: ::::  :  ::   :: :: : : : : :::: :   : :: :  :: ::  :::   ::   ::  : ::
NC_060 -TAAAATATGAAAGTACATCA-AATATATATTTTATTCTGTACATAAAATATCAAAGTACACCAGATATATATTCTATAGTGTACATAAAATAACAAAGT
          2724420   2724430    2724440   2724450   2724460   2724470   2724480   2724490   2724500         

     21770     21760     21750     21740     21730     21720      21710        21700          21690        
AF063- ATCAAGAAGTGTTAGATAATAATTTTTTTAGTGCATTTAATAATTTAAAAATAATTCCAACAT-TTGTATTTT---TATCT-AATTAT----GTAGAAAA
       : ::: :: :        :::  :: : :: :: :  ::: ::: : ::: ::  :: :: :: :: ::: ::   ::  : :: :::    ::: :  :
NC_060 A-CAAAAACT--------ATACATTATATACTGTACATAA-AATATGAAATTACATCAAATATATTTTATATTAGGTACATAAAATATGAAAGTACATCA
 2724510            2724520   2724530   2724540    2724550   2724560   2724570   2724580   2724590         

    21680      21670     21660     21650     21640     21630     21620     21610     21600     21590       
AF063- AGTA-ATTGTCAATGATTGGTATAATATATCTAGCAATACCTTACCAATCAATAATTTTTCAAATAAATTAATATATTGGATATTTGGGGGTTGGTATGT
       : :: ::  :  ::  :    :::: ::::: :   : :::  :   ::     ::  :  : ::::: ::  : : :    :         :  :::  
NC_060 AATATATATTTTATTCTGTACATAAAATATCAAAGTACACCAGATATATATTCTATAGTGTACATAAAATATCAAAGTACCCAAACTATACATTATATAC
 2724600   2724610   2724620   2724630   2724640   2724650   2724660   2724670   2724680   2724690         

     21580      21570      21560     21550     21540     21530     21520       21510     21500     21490   
AF063- TGCA-ATAAGTGGTAGAAATA-ATTGGATATGTGTTAGAGCAAATGATAGTAATATAAAATGTTTAA--ATGATGAAGAAATATTATTAAAATTTTTAAT
       :: : ::::    :  :: :: ::   :::: : ::       ::  :::  : ::::::: :  ::  : :   :: : : :::::  : : : :  ::
NC_060 TGTACATAAAATATGAAATTACATCAAATATATTTT-------ATATTAGGTACATAAAATATGAAAGCACGTCAAATATAGATTAT--ATACTGTACAT
 2724700   2724710   2724720   2724730          2724740   2724750   2724760   2724770     2724780   2724790

         21480     21470     21460     21450     21440     21430     21420     21410     21400     21390   
AF063- TTCTGATTATGATACAGGATATACAAATAATATACCTGTACGTAATTCAATAATTATTTCTAATATAATGTTTAAAATGGAAGAAATAATAATTATAAAT
            :: : : :::   : ::: : :: ::::: :: ::: : :   :  ::  : :::  : :  :: : : : ::     : :::  :: ::: :: 
NC_060 AAAATATCAAGGTACCCCAAATATATATTATATA-CTCTACATGAAATATCAA--AGTTCACAAACTATATATTATATACTGTACATA--AAATATCAAA
          2724800   2724810   2724820    2724830   2724840     2724850   2724860   2724870     2724880     

         21380      21370     21360     21350         21340     21330     21320     21310     21300        
AF063- ATATCATATATAGCT-TTAAATTTTGTTGATAAAGATTATTA--TAC--AATATTATGTAAAATATTTAATATTTTTAAAACTAATTATATTAATGATAA
        :: :  :  ::  : ::  ::  :::  : ::: :: :  :  :::  :: :: ::::: ::::  :: : :   :::::   :: : : ::   :: :
NC_060 GTACCCAAGGTATATATTCTATACTGTACA-AAAAATAACAAAGTACCAAAAATCATGTATAATA--TACTGTACCTAAAA--TATGAAAGTA--CATCA
     2724890   2724900   2724910    2724920   2724930   2724940     2724950   2724960     2724970          

    21290     21280     21270     21260        21250     21240     21230     21220     21210     21200     
AF063- AAAATTTATTATTAGTGGTCAATTAGGTATTAATAGTA---AATTTATACAATCAGCTTTAGAAACAATATTTGATATTAAAGAAATAGTATCATCATGT
       :: :: :::: :     ::  :: :  ::: :: ::::    :  :::: : ::     :  : : :: :: : : : ::   :::   :: ::: :: :
NC_060 AATATATATTTTATTCTGTACATAAAATATCAA-AGTACACCAGATATATATTCTATAGTGTACATAAAATATCAAAGTACCCAAACTATA-CATTATAT
  2724980   2724990   2725000   2725010    2725020   2725030   2725040   2725050   2725060    2725070      

       21190     21180     21170     21160     21150        21140     21130     21120      21110           
AF063- TATGATGGTGCAATATCATATGTTGATAATAATCAAAAAGTTGTACAATCTTCAT---TTATAGTATTAGATAAACGAT-TATGTCCATATG-GTGTTAG
         ::    :  ::::: : :: :  :: : :::  : :  :: ::  :  : :::    :::   : :: :: ::  :: ::: :   : ::    : : 
NC_060 ACTGTAAATAAAATATGAAAT-TACATCA-AAT--ATATTTTATATTAGGTACATAAAATATGAAAGTACATCAAATATATATTTTATTCTGTACATAAA
    2725080   2725090    2725100      2725110   2725120   2725130   2725140   2725150   2725160   2725170  

  21100     21090     21080     21070     21060     21050     21040     21030     21020     21010          
AF063- ATTTGGAATTAGATTATTAGAAAATGCAATGCCATCATATAAATTAGTTTTATATGCAACAATTTATAATAAAAATAGAAAAAATAAATATAACAATATG
       :: :  :: :: :  :     : :: : ::    : : ::::: ::      ::  ::: : : :: : :: : :  : : : : :::::: : : ::  
NC_060 ATATCAAAGTACACCAGATATATATTCTATAGTGT-ACATAAAATATCAAAGTACCCAA-ACTATACATTATATACTGTACATA-AAATATGAAATTACA
        2725180   2725190   2725200    2725210   2725220   2725230    2725240   2725250    2725260         

  21000     20990     20980     20970       20960     20950     20940     20930         20920     20910    
AF063- TATAATGATAAATTAAGTTTAAATATATTTGAAA--ACATTAAATCATTAGGATATGATTTATCTAATATTAATTGGAGT----GAAATAGATATTTCTG
       :  ::: ::: :::: ::  : : : :: :::::  :::: ::::    :  ::::  : ::  ::::::  ::   :::     ::::: :::::: : 
NC_060 TCAAAT-ATATATTAGGTACATA-AAATATGAAAGTACATCAAATATAGATTATATACTGTACATAATAT--ATCAAAGTACCCCAAATATATATTT-TA
 2725270    2725280   2725290    2725300   2725310   2725320   2725330     2725340   2725350   2725360     

        20900     20890      20880     20870     20860     20850     20840         20830     20820         
AF063- AATTAGATAATAATTATGAAAATGC-TAATGTAAATTTAATAGATGATGATGCTACTATGGAAGTTATTAA---AT-TATCAGATATTATAGAAAAAAT-
        : :  : :  :: ::: ::: : :  ::  :: :: : ::: :   :      : :::  ::::    ::   :: :::   ::: : :: ::::::: 
NC_060 TACTGTACATGAAATATCAAAGTTCACAAACTATATATTATATACTGTACATAAAATATCAAAGTACCCAAGGTATATATTCTATACTGTACAAAAAATA
      2725370   2725380   2725390   2725400   2725410   2725420   2725430   2725440   2725450   2725460    

    20810     20800     20790     20780     20770     20760     20750       20740     20730     20720      
AF063- TAATAATACTACAACTAATGGAAATAATGCTACAACTAATGGAAATAATGCTACAACTAATGGAAA--TAATGCTACAACTAATGGAAATTAACAATTTT
       : : : :::  :::   ::: :    :: ::  :  :::   : :: :   :::: : :::  : :  : :: ::  :  :     ::: :: :::  : 
NC_060 TCAAAGTAC-CCAAAGCATGTATTATATACTGTACATAA--AATATGAAAGTACATCAAATATATATTTTATTCTGTACAT-----AAAATATCAAGGTA
      2725470    2725480   2725490   2725500     2725510   2725520   2725530   2725540        2725550      

      20710     20700         20690     20680     20670     20660     20650     20640       20630          
AF063- CATTGGAAGTCTATCATA----GTCCATAGAAGATAAACGTTCTTTCCATTTATATTTAGATTCATTAATTTTATCTACTAATTTGTA--TACATCTAAT
       ::   ::  : :::  ::    :: :::: :: :: :: :: :   :::   :  : :: ::: ::  : : ::  ::  ::: :: :  :::::: :::
NC_060 CACCAGATATATATTCTATAGTGTACATAAAATATCAAAGTAC---CCA---AAGTATAAATT-ATATACTGTACATA-AAATATGAAATTACATCAAAT
    2725560   2725570   2725580   2725590      2725600      2725610    2725620    2725630   2725640        

  20620     20610     20600     20590     20580     20570     20560            20550      20540     20530  
AF063- ATTTGTCTAATAATATCATCTTCTAAATTAAAATCTAAAATATTTTTTAAAAAATGCATTTCAT------GT-CGTGTAAT-TATATTTTCTTCTTCAGA
       :: : : ::   : :: :  :   ::: : : ::: :: :::  :: :: :   : ::::  ::      :: :    ::: :::::::: : ::  : :
NC_060 ATATAT-TAGGTACATAAAATATGAAAGT-ACATCAAATATAGATTATATACTTTACATTAAATACCAAAGTACCCCAAATATATATTTTATACTGTACA
  2725650    2725660   2725670    2725680   2725690   2725700   2725710   2725720   2725730   2725740      

          20520     20510     20500      20490     20480      20470     20460     20450     20440          
AF063- TGATAATTCATAAAATATAAATCTTGATGTGA-ATATTGGTACTGCTAAAATTTTA-TAAACATGTATTATTATTTTTATATCAACTTTATCTTTTAATG
       : : :  ::: ::  :   :: ::  :: : : ::: : ::::   ::: ::   : ::  :: :   :::  : : ::    :     : : :  ::  
NC_060 TAAAATATCA-AAGTTCACAAACTATATATTATATACT-GTACATATAATATCAAAGTACCCAAGGTATATATTCTATACTGTACAAAAAACATCAAAGT
    2725750    2725760   2725770   2725780    2725790   2725800   2725810   2725820   2725830   2725840    

  20430     20420     20410     20400     20390     20380     20370      20360        20350     20340      
AF063- AATTAATTATTAAATTACATATTTTATCAAATTGATTTAATTTATATAATAAATTTATTTTATT-TGTATATGAAATTTCA---TATCCTAAATAAGTA-
       :   ::    :  :::: ::: : :: :: :     : ::  :: :: : : :: ::::::::: :::: :: :::: :::   ::  : : :::  :: 
NC_060 ACCCAAAGCATGCATTATATACTGTA-CATAAAATATGAAAGTACATCAAATATATATTTTATTCTGTACATAAAATATCAAAGTACACCAGATATATAT
      2725850   2725860   2725870    2725880   2725890   2725900   2725910   2725920   2725930   2725940   

        20330     20320     20310     20300     20290     20280     20270     20260     20250        20240 
AF063- -AAACAATCAACTTGTTGTATTAGATTATCATCTATATATATTTCAATATTTATAGTTTCAGTTCCTTTAAACGCCATAACTTTAGTTTT---TTCAAAA
          : : :  :: :    ::  : : ::  :    :::: :::  :   : :: :       :    ::: : :  :::  :::  : ::   : :: ::
NC_060 TCTATAGTGTACATAAAATAACAAAGTACAAAAACTATACATTATATACTGTACATAAAATATGAAATTACATGAAATATATTTTATATTAGGTACATAA
       2725950   2725960   2725970   2725980   2725990   2726000   2726010   2726020   2726030   2726040   

             20230       20220     20210     20200         20190     20180     20170     20160     20150   
AF063- GATAT--CGGTAATT--TATATTTTTTTGATAAATTATTTAACATATC----TATTCCATGTATAAAATCATTTTTATTTGTAGATATAATTACTAAATC
        ::::    :::  :   :::: : ::: ::    ::  ::: :::::    ::  :::  :::: : ::   : ::  :::: ::: :::  : :: : 
NC_060 AATATGAAAGTACATCAAATATATATTTTATTCTGTACATAAAATATCAAAGTACACCAGATATATATTC---TATA-GTGTACATAAAATATCAAAGTA
       2726050   2726060   2726070   2726080   2726090   2726100   2726110       2726120   2726130         

         20140       20130     20120     20110     20100     20090     20080     20070     20060           
AF063- ATCTGCATATAAA--ATATAATTTAAATTTGTATTATCATTTAATTCTATACCTTTAATATTATGTTGTTTCCATTCATTCATAATATGATCG------A
         :    :::: :  ::::: : :: ::      :   :::  ::   :::  ::: :::::: ::           :  :: :::::::  :      :
NC_060 CCCAAACTATACATTATATACTGTACATAAAATATGAAATTACATCAAATATATTTTATATTAGGT-----------ACACAAAATATGAAAGCACATCA
 2726140   2726150   2726160   2726170   2726180   2726190   2726200              2726210   2726220        

       20050     20040     20030     20020     20010     20000      19990     19980     19970     19960    
AF063- TATAAATATTAAATAATGAAAGTGAAACAGCACATCCTTGTTTAATTCCTTTATTTA-TTTTTATTACTTTTGATTTTACAATAATTCTAGTATTTTCAT
        ::: : :::: ::: :: :  : ::: : ::           :  :   :::: :: : :  :: :  : : :   : ::  :: : :: :::: :   
NC_060 AATATAGATTATATACTGTACATAAAATATCAAGGTACCCCAAATATATATTATATACTCTACATGAAATATCAAAGTTCACAAACTATA-TATTATATA
  2726230   2726240   2726250   2726260   2726270   2726280   2726290   2726300   2726310    2726320       

        19950     19940     19930     19920     19910     19900      19890     19880      19870      19860 
AF063- ATAAACTTTTAATAGCATTAATTAAATGTGGTGGATAACCATGTAAATGCATTATATTCCATAA-AATTTCTCTATCAACAT-TATCAAATGCT-TTTTT
        :  :: :  :::: ::  :: ::     :::  :::      :  :: :  :: :    :::: ::  :  : :  : ::: ::: : :: :: :   :
NC_060 CTGTACATAAAATATCA--AAGTACCCAAGGTATATA-----TTCTATACTGTACAAAAAATAACAAAGTACCAAAAATCATGTATAATATACTGTACCT
   2726330   2726340     2726350   2726360        2726370   2726380   2726390   2726400   2726410   2726420

           19850     19840     19830     19820     19810     19800     19790     19780     19770           
AF063- AAAATCAATAAATGCAAAATATGTTTCCTTTTTTCTATTTCTAATTATTTCATGTAGTATATATATATTATCTTTAATAGATCTATTTTTTCTAA--AAC
       :::::    :: : ::  : :: : :  ::: :::: :   :::    :  : :::    : ::::::  ::: :: :  :  ::   : :: ::  : :
NC_060 AAAATATGAAAGTACATCAAATATATATTTTATTCTGTACATAAAATATCAAAGTACACCAGATATATATTCTATAGTGTACATAAAATATCAAAGTACC
          2726430   2726440   2726450   2726460   2726470   2726480   2726490   2726500   2726510   2726520

   19760     19750     19740     19730     19720     19710     19700     19690     19680     19670         
AF063- CGGATTGTTCTTCTGAAATTAAATTTTCCATTATTGGTTTTAATCTATTATTTAAAATTTTTGAATACAATTTACATGCCCAATTTATTAAATTTATACC
       :  : : : : :   : : :  :   :  : :::  : ::  : : : ::: ::  :: :: :  ::::    : :::   : :  :: : :: :: :  
NC_060 CAAACTATACATTATATACTGTA-CATAAAATATGAGATTACAACAAATATATATTATATTAG-CTACATAAAATATG-AAAGTACATCAGATATAGA-T
          2726530   2726540    2726550   2726560   2726570   2726580    2726590    2726600   2726610       

   19660      19650     19640      19630      19620     19610     19600     19590     19580     19570      
AF063- TCTATAAT-TATTACAAATATTTTTAT-CTCCATTTTTAT-GTATTGATTTAATTTTAGATATTAACCACTCATCTGGTATTTTTTTATATTTCCAACAT
       : :::: : ::    ::::::     : : :::  : :::  :::  : :  :  : : :::: ::    :::     :: : : ::::::    :   :
NC_060 TATATACTGTACATAAAATATCAAAGTACCCCAAATATATATTATATACTCTACATGAAATATCAA-AGTTCACAAACTA-TATATTATAT----ACTGT
    2726620   2726630   2726640   2726650   2726660   2726670   2726680    2726690    2726700       2726710

      19560     19550     19540      19530     19520     19510     19500     19490     19480     19470     
AF063- TCATTAAATAAATTTAAAAGTTTTGTTTGTAAAT-TTATATCATATTGAATTAATTTACATTTTTCCATAAGAATGTTTAATTCAAAAATATTAATATTA
        ::: :::::    : :::::       ::: :: :: :::  : :  ::  :: : :::   : ::: ::: :::: ::::  :       ::: ::  
NC_060 ACATAAAATA----TCAAAGTACCCAAGGTATATATTCTATACTGTACAA-AAAATAACAAAGTACCAAAAGCATGTATAATATACTGTACATAAAATAT
          2726720       2726730   2726740   2726750    2726760   2726770   2726780   2726790   2726800     

       19460      19450     19440     19430     19420     19410     19400     19390     19380     19370    
AF063- TCTAATCCATCAAA-ATCAATAATTTGAGGCAAAGATGATATTAATTTTTCATCGTATAATAATTGTTTATAATATTTAACCCATTCATGTTCAGTAATA
          : : ::::::: ::  ::  : :   : : : :  :::: ::   : :: :  :::   ::: : ::   ::  :::   ::  : :: :    :  
NC_060 GAAAGTACATCAAATATATATTTTATTCTGTACATAAAATATCAA-AGTACACCAGATATATATTCTATAGTGTACATAAAATATCAAAGTACCCAGACT
     2726810   2726820   2726830   2726840   2726850    2726860   2726870   2726880   2726890   2726900    

        19360        19350        19340     19330       19320      19310     19300     19290     19280     
AF063- GTACATT---TATTATATTTTA---ATCCATTTTTAAGAAATA-ACATTA-ATTCATTA-ATAAAACATTGTTTAGTATAATCATTTTTTTTTATATTAT
        ::::::   :: : ::  : :   ::  : ::  :  ::::: :  ::: :::   :: :::::: ::        :: :    : : ::::::: : :
NC_060 ATACATTATATACTGTAAATAAAATATGAAATTACATCAAATATATTTTATATTAGGTACATAAAATATGAAAGTACATCAAATATATATTTTATACTGT
      2726910   2726920   2726930   2726940   2726950   2726960   2726970   2726980   2726990   2727000    

       19270     19260     19250      19240     19230     19220     19210         19200        19190       
AF063- TAATAATATTATTAATATTATATTTTGTTACAT-TTTTATCTTTTACTTTTATTATATTAGATTTAATATTTTGC----CATTCTG---ATTCAATTAAA
         :::: : ::: :: : :: :    : :: :: :: :::  : ::: :  : :::   ::     : : : : :     :: :::   ::  :::   :
NC_060 ACATAA-AATATCAA-AGTACA-CCAGATATATATTCTATAGTGTACATAAAATATCAAAGTACCCAAACTATACATTATATACTGTACATAAAATATGA
      2727010     2727020    2727030   2727040   2727050   2727060   2727070   2727080   2727090   2727100 

     19180         19170     19160       19150     19140     19130     19120     19110     19100           
AF063- AATGACAT----AATATATTTTTTTATTTTCATAAA--CTCATATTTCATTAAATGAACAGTTCAATAATTGAAATTGGTGAAAATAATATAGATTAT-T
       ::: ::::     ::::::: : :::  : ::::::   : : :   ::: ::::  : : ::  ::: :  : :::    :  : : ::      :: :
NC_060 AATTACATCAAATATATATTATATTAGGTACATAAAATATGAAAGCACATCAAATATAGA-TTATATACTGTACATTAAATACCAAAGTACCCCAAATAT
         2727110   2727120   2727130   2727140   2727150   2727160    2727170   2727180   2727190   2727200

  19090     19080      19070     19060     19050     19040     19030     19020     19010      19000        
AF063- ATACACAACACTCAACA-CAATTTAAAAATTACAAAGGATATATGTCATATATTTTAGCTATAATATTTATAATAATATCAACAT-TATTTTTTGT--TA
       :::    : :::  ::: ::: :  :::: : :: :   ::::: : ::::: : ::  :: :::: : : : ::    :::  : ::: :: :::  : 
NC_060 ATATTTTATACTGTACATCAAATATAAAAGTTCACAAACTATATATTATATACTGTACATAAAATA-TCAAAGTA--CCCAAGGTATATATTCTGTACTG
          2727210   2727220   2727230   2727240   2727250   2727260    2727270     2727280   2727290       

       18990     18980     18970     18960     18950     18940     18930     18920     18910     18900     
AF063- TTC-AAACATATAAATGGGATCCATTAATACAATTGGAAAAATTTAAAAGAATTAAAAATAATATTGGAAGTTGGATTAAATCAATAACAGAAAAAACTG
       : : ::: :::: ::  : : :::        :::  : :   :  : : :::   :::  : : :  ::  :  :::  ::     ::: :::: : : 
NC_060 TACAAAAAATATCAA-AGTACCCAAAGCATGTATTATATACTGTACATAAAATATGAAAGTACA-TCAAATATATATTTTATTCTGTACATAAAATA-TC
   2727300   2727310    2727320   2727330   2727340   2727350   2727360    2727370   2727380   2727390     

       18890     18880     18870     18860     18850     18840      18830     18820      18810     18800   
AF063- CAATTGAAATAACTAGAGGAAAAGCTAAAATATTACAATTACCATCATCAGCATTTGAA-TTTAATTGTTATGATTTTGGT-TCTTATTATGCTGCAGTT
        :: :  :  :  ::    : :  ::: : :  ::::   :  ::::  :: :    :: : ::  :  :::  : :   :    ::: :   : ::   
NC_060 AAAGTACACCAGATA---TATATTCTATAGT-GTACATAAAATATCA-AAGTACCCAAACTATACATTATATACTGTACATAAAATATGAGATTACATCA
      2727400      2727410   2727420    2727430    2727440   2727450   2727460   2727470   2727480         

         18790      18780     18770       18760     18750     18740       18730     18720     18710        
AF063- AAATTAGATTCAACTA-CTGCATTACCAA--CATTTATTTTACGTGGTGATGGTGGTCCTTGGC--AATTTAAAAAAGCATCTGAAATTGATGTTAGTGC
       ::  :: :::  : :: :: ::: :   :   :  ::  : :  :   :::  :  : ::   :  ::  ::  :::: : :  ::::  :: ::: : :
NC_060 AATATATATTATATTAGCTACATAAAATATGAAAGTACATCAGATATAGATTAT-ATACTGTACATAAAATATCAAAGTACCCCAAATATATATTA-TAC
 2727490   2727500   2727510   2727520   2727530   2727540    2727550   2727560   2727570   2727580        

    18700     18690     18680     18670     18660     18650     18640     18630      18620     18610       
AF063- ACAACAATTTTGTCAATATACAATATTAAAAAACGCATATACAAGTGTTTCTTGTGGATTAGATATGTATAATTTATTAGG-ATTTAGTGGATATTTTGA
       ::   :  :     ::::: :::  :: : ::::   ::::  : : : :  :::  :: : ::::  : : :     ::: :: :: :  ::: : : :
NC_060 ACTCTACAT---GAAATAT-CAAAGTTCACAAAC---TATA-TATTATATACTGTACATAAAATAT-CAAAGTACCGAAGGTATATATTCTATACTGT-A
   2727590      2727600    2727610      2727620    2727630   2727640    2727650   2727660   2727670        

     18600     18590      18580     18570      18560     18550     18540     18530     18520     18510     
AF063- GGCAAATAATCCATGT-CAAACAGCACTTGATGTA-ATTGTTGATAATAACTAATACTGTATGAAATAATATATTAATAATAATGAATATAAAATAAAAT
          :::  ::: : :: :  : ::::  :  : :: : :::  : :: :  : : : :  :: :::: :::::::  : ::  :: : ::::::::  : 
NC_060 CAAAAAATATCAAAGTACCCAAAGCATGTATTATATACTGTATACAAAATATGAAAATACATTAAAT-ATATATT--TTATTCTGTACATAAAATATCAA
   2727680   2727690   2727700   2727710   2727720   2727730   2727740    2727750     2727760   2727770    

       18500     18490     18480      18470     18460     18450     18440     18430     18420      18410   
AF063- ATGGAACAAGAATCAAATAATGGAATAT-CATTAATTTATAAACCATATTCTCAAATAATTGATATAAATAAAGAAACATCAATGTGTATATATAT-AAG
       :    :: :::     ::  :  : : : ::: :: :    ::: :  : : ::::  ::  :: :: :::  : :     ::: :: :  :: :: :: 
NC_060 AGTACACCAGATATGTATTCTATAGTGTACATAAAAT----AACAAAGTACACAAACTATAAAT-TATATACTGTACGTAAAATATGAAATTACATCAAA
      2727780   2727790   2727800   2727810       2727820   2727830    2727840   2727850   2727860         

         18400        18390     18380     18370     18360     18350     18340     18330     18320          
AF063- TATTTATCAAGAAGTT---ATAGGTAAGATTATTGGAAAAAATGGAATAACTGTATCAAATATAGCAAAAGATATAGGATTAAATATTAAAATTGATAAA
       ::: ::: : : :  :   ::: : :::   ::   : : :    :   ::::::   :  ::: ::    :: ::     ::::: :: : :: :::  
NC_060 TATATATTAGGTACATAAAATATGAAAGTACATCTAATATAGATTATATACTGTACATATAATATCA----ATGTA-CCCCAAATA-TATATTTTATACT
 2727870   2727880   2727890   2727900   2727910   2727920   2727930       2727940    2727950    2727960   

  18310      18300     18290     18280     18270     18260       18250     18240         18230     18220   
AF063- GAAAAT-ATGTGTGTAGTTTTACGTACTCATGGATTACCAAAAGATTGTTTAATA--AAATTAGTAAATGCATAT----GATAGAATAGAAAATATTATA
       : : :: :  : :  :  :: ::  :: :::  ::::   :  :    :  ::::  ::: ::   :: ::::::     :::   ::  ::: : ::: 
NC_060 GTACATGAAATATCAAAGTTCACAAAC-CATACATTATATACTGTACATAAAATATCAAAGTACCCAAGGCATATATTCTATACTGTACGAAA-AATATC
       2727970   2727980   2727990    2728000   2728010   2728020   2728030   2728040   2728050    2728060 

         18210     18200      18190        18180       18170      18160     18150     18140     18130      
AF063- AAAATGGATCAATCAGAACGTAAAT-TTGAA---AAATTATTAAA--AAAATAAAAATAT-TTTTATAATTAATTTATGATATAAATGGATAAATC-GTT
       ::: :     :: ::     :: ::  :: :   ::: ::: :::  : :  ::: :::: ::::::  :  :  ::  :::: :: :  :: : : : :
NC_060 AAAGTACCCAAAGCATGTATTATATACTGTACCTAAAATATGAAAGTACATCAAATATATATTTTATTCTGTACATAAAATATCAAAG--TACACCAGAT
         2728070   2728080   2728090   2728100   2728110   2728120   2728130   2728140     2728150         

       18120     18110     18100     18090     18080     18070     18060     18050     18040     18030     
AF063- ATTTAGTTTAATTGAAAAATTACATAAAATTATACCTGAAAATGATTATGAAAATAATATATATGATTTATATATTTTTTTAAGAGATATGCATTCACGA
       :: :: : ::      : :: : :::  :   ::::   :::  ::     : ::: : :: :: :  :::  : ::   : : : ::::   :: :  :
NC_060 ATATATTCTATAGTGTACATAAAATATCAAAGTACC--CAAACTATACATTATATACTGTACATAAAATATGAAATTACATCAAATATAT---TTTA-TA
 2728160   2728170   2728180   2728190     2728200   2728210   2728220   2728230   2728240      2728250    

        18020     18010     18000     17990      17980      17970     17960     17950     17940     17930  
AF063- TTAGG-ACAATTAATACTTAAATGTACAGGAGTAAAATAT-GATAAAATA-AGTAGTTTAATTGATAATAAAAATTTTAAAAATGAATTAGATTTAACAT
       ::::: :::  ::: :  : :: :::::    :::::::: ::: : :::  :::  :::: :    :  ::: ::    ::::    :: :::: : : 
NC_060 TTAGGTACA--TAAAATATGAAAGTACA----TAAAATATAGATTATATACTGTACATTAAAT----ACCAAAGTTCCCCAAAT---ATATATTTTATAC
       2728260     2728270       2728280   2728290   2728300   2728310       2728320      2728330   2728340

          17920     17910     17900       17890       17880      17870        17860     17850     17840    
AF063- TATTAAACACATATGGATCTTCTAATAATA-ATATTA-ATA--ATACTTATAA-ATGAGTTATAGTACG---TATAGTGGACCAAGTATTAATACTGAAA
       : :  :  : ::::  :  :::  : : :: :::::: :::   ::: ::::: :: :   :    : :   :::: :  :    :::  :: : : : :
NC_060 TGTACATGAAATATCAAAGTTCACAAACTATATATTATATACTGTACATATAATATCAAAGAACCCAAGGTATATATTCTATACTGTACAAAAAATAACA
          2728350   2728360   2728370   2728380   2728390   2728400   2728410   2728420   2728430   2728440

            17830     17820     17810     17800     17790     17780     17770     17760     17750          
AF063- AA----CAAATGTCTGTATCATATAGTGTTCCGTTAAGAACACGAGTTTCAGCAGCAGTTGGTGTACCAACTTCAAATTTGGCTGATTTAGGTGAAAC-T
       ::    :::: :  ::: : ::::: ::: :   ::: :     :  : :: ::  : :   : :   :   :  :  :    : ::  : ::  : :  
NC_060 AAGTACCAAAAGCATGTGTAATATACTGTAC--ATAAAATTTGAAAGTACATCA--AATATATATTTTATTCTGTACATAAAAT-ATCAAAGTACACCAG
          2728450   2728460   2728470     2728480   2728490     2728500   2728510   2728520    2728530     

   17740     17730      17720           17710     17700        17690      17680     17670     17660        
AF063- ACATCTAATCCAT-GTGCATGCAATGGAACAA------CAAATGGTTCAGGA---ACAACAAAT-GGTTCAGGAACAACTTCATATTCATTAGGATATAA
       : :: :: :: :: ::: :   ::   :::::      ::::   : ::  :   ::   ::::    :  : ::  :: ::: ::  :::   :::: :
NC_060 ATATATATTCTATAGTGTACATAAAATAACAAAGTACCCAAACTATACATTATATACTCTAAATAAAATATGAAATTACATCAAATATATT-TTATATTA
     2728540   2728550   2728560   2728570   2728580   2728590   2728600   2728610   2728620    2728630    

       17650      17640     17630      17620     17610     17600     17590     17580     17570      17560  
AF063- --TA-AT-GGATATGGAAGTAGATCATATA-GTGCTGGATTATATAGCACAAATCCATCAAATATTAATCCATGTGATATGTATCCACCAAGTCAAT-GT
         :: ::   ::::: ::::: :::: :::  :  :  ::: : ::    ::::  :::::  : ::  :::   ::::: :::        :: :: ::
NC_060 GGTACATAAAATATGAAAGTACATCAAATATATATTTTATTCTGTACATAAAAT--ATCAA--AGTACACCA---GATATATAT--------TCTATAGT
      2728640   2728650   2728660   2728670   2728680     2728690     2728700      2728710                 

           17550     17540     17530     17520        17510     17500         17490     17480     17470    
AF063- GTA-ACTGGACGTGATAGTCGAGGAACATATAGAAGATGTA--GTA-ATAATAATAGAAGTTATA-CA---ATTTGTTATGACTAGCTATTTATACATAA
       ::: :    :  : : :::     ::: :::: :  :: ::  ::: :::: :   ::: ::::: ::   :: : :::: : ::: ::   ::: :  :
NC_060 GTACATAAAATATCAAAGTACCCAAAC-TATACATTATATACTGTACATAAAATATGAAATTATATCAAATATATTTTAT-ATTAGGTA--CATAAAATA
 2728720   2728730   2728740    2728750   2728760   2728770   2728780   2728790    2728800     2728810     

        17460     17450     17440     17430     17420     17410     17400     17390     17380     17370    
AF063- TTACTTTGCTTTTTATTAATTCATCTACATTTATAGTTTTTGATTTATTTGATACTACTATTATATAATTTTGTATTTTATGTTTTGCAAATATTTTTTG
       : :   : :     :: ::   :: :: : :::::   : :   ::::   :::: :   :     :: : : ::::::::  : : ::   : : :   
NC_060 TGAAAGTAC-----ATCAA---ATATAGA-TTATATACTGTACATTAT---ATACCAAAGTACCCCAAATATATATTTTATACTGTACATGAAATAT---
     2728820           2728830    2728840   2728850      2728860   2728870   2728880   2728890   2728900   

        17360     17350     17340     17330     17320     17310     17300       17290     17280     17270  
AF063- ACATATTTTGCTAGATTTATTTGGATTATTTGTTATAGCTTCAGCAACTAAAAAATTATTTATTATAT--GATATTTTACTAGATATATTAAAAATTTAG
        :: : ::  : :  : :::    ::::: :  : ::  :  :  : : :: ::   :  :  :::::   ::: : ::: : : :::  : ::: :   
NC_060 -CAAAGTTCACAAACTATAT----ATTATATACTGTACATATAATATCAAAGAACCCAAGTTATATATTCTATACTGTACAAAAAATA--ACAAAGTACC
           2728910       2728920   2728930   2728940   2728950   2728960   2728970   2728980     2728990   

          17260       17250     17240      17230      17220     17210     17200     17190     17180        
AF063- AAATTAATGTATGTGATA--TTTCATTTATTAAAAAATTA-AT-ATTTTTAAAATTTGATATTTCAATATTAATTAAACATACTATAAAATTATATTCTG
       :::   ::::::   :::   : : :  : ::  ::: :: :: :  : :: : :::  : : :  :::  :  : ::  :::   : :  :::::::: 
NC_060 AAAAGCATGTATTATATACTGTACCTAAAATATGAAAGTACATCAAATATATATTTTATTCTGTACATAAAATATCAAAGTACACCAGATATATATTCTA
       2729000   2729010   2729020   2729030   2729040   2729050   2729060   2729070   2729080   2729090   

     17170     17160     17150      17140        17130     17120     17110     17100       17090     17080 
AF063- T-TTTAATATTTATTATTTTACTATCTAAA-TGAATATTAGA---TCTAAATGAATTTATAGTTACATAATTTGAATTATA--ATATAATATTTTAATAT
       :  :  : ::  : :::   : :: : ::: :  : :::: :   : :: :: ::   ::: : : ::::  : :: ::::   :::: ::  :  ::: 
NC_060 TAGTGTACATAAAATATCAAAGTACCCAAACTATACATTATATACTGTACATAAA---ATA-TGAAATAACATCAAATATATTTTATATTAGGTACATAA
       2729100   2729110   2729120   2729130   2729140      2729150    2729160   2729170   2729180         

               17070      17060     17050     17040      17030      17020     17010     17000     16990    
AF063- A--ATGATA--ATATGTAAT-TATATCATACAATGATGAAAAAATAT-TTGTTAATAAGAATA-ATAATATATATTTTAAATATATTGATATAGGTATTT
       :  :::: :  : ::: ::: :: :: ::: : ::   : :::::::   : ::     :::: ::: :::::: : :: :     ::: :::   :  :
NC_060 AATATGAAAGTACATGAAATATAGATTATATACTGTACATAAAATATCAAGGTACCCCAAATATATATTATATACTCTACA-----TGAAATATCAAAGT
 2729190   2729200   2729210   2729220   2729230   2729240   2729250   2729260   2729270        2729280    

        16980      16970     16960     16950       16940     16930     16920     16910     16900     16890 
AF063- TATCAAAGTA-AAATGAGTGATGTAAAATATAATATTTA--TTATCAATATATACATTTTTAAAATTTTGCATTATTATACCATCTTTTGTTAATTGATA
       :  :::: :: : :: :   :    : ::: :::::  :  :   :::  :::: ::: :  : : : : ::  :  ::: ::   :     ::      
NC_060 TCACAAACTATATATTATATACTGTACATAAAATATCAAAGTACCCAAGGTATATATTCT--ATACTGTACA-AAAAATAACAAAGTACCAAAAGCATGT
      2729290   2729300   2729310   2729320   2729330   2729340     2729350    2729360   2729370   2729380 

           16880     16870             16860     16850     16840     16830     16820     16810     16800   
AF063- AGAACAATCTGAAAATAAAA----AAA----AACAAACATTTGTATCATTGGTAAAATCTTTCATTAATAATTGTAATGGTATTTTATAAATAGTAGATG
       : :: :  ::: : ::::::    :::    : :::: :: : : : :::    : ::     :: :: : :      : ::: :  :  :::::  :  
NC_060 ATAATATACTGTACATAAAATATGAAAGTACATCAAATATATATTTTATTCTGTACATAAAATATCAA-AGTACACCAGATATATATTCTATAGTGTACA
         2729390   2729400   2729410   2729420   2729430   2729440    2729450   2729460   2729470   2729480

         16790       16780     16770     16760     16750     16740     16730     16720     16710     16700 
AF063- TAAATTTATCTAA--TGCAAAATTGGGAATATTTAATACTACTTCAGTTTTAAATATGTTATAATCTAAAATAGTTTTATCATTATACAAATTATATTTA
       ::::  :::: ::    : ::: :    :::  : ::: ::::  :   : :::::::  :: :  : :::::  :::   ::::   : :: : ::   
NC_060 TAAA-ATATCAAAGTACCCAAACT----ATACATTATA-TACTGTA-AATAAAATATGAAATTACATCAAATATATTTTATATTAGGTACATAAAAT---
           2729490   2729500       2729510    2729520    2729530   2729540   2729550   2729560   2729570   

           16690     16680     16670     16660     16650      16640     16630     16620     16610          
AF063- TTGAAAAATGGTATATTTAAAAAAAATGAATCATATTTATTATAACTATTAAC-AATTAAATCTAAAGTATGTTGTATATCATTTTTAAAATAT-----T
        :::::    ::: ::     ::: ::  ::  ::::   :: :   : :: : :: :: : :  :  ::: :: ::::   :   ::::::::     :
NC_060 ATGAAA----GTACAT----CAAATATATATTTTATTCTGTACATAAAATATCAAAGTACACCAGATATATATTCTATAGTGTACATAAAATATCAAAGT
              2729580       2729590   2729600   2729610   2729620   2729630   2729640   2729650   2729660  

       16600     16590     16580     16570      16560      16550     16540     16530     16520     16510   
AF063- CACATGAATTGGTTTTAGAAAGTATATCAAAAATATTAAA-AGTATC-TATATAATCATTGTATAATATACATTGATAAAATATATATACATCATTTTTA
         :   : :     ::: : : : ::   ::::::: :::    :::  ::::: :  :: ::: :  :::::  : :: ::  :  :::::::  : ::
NC_060 ACCCAAACTATACATTATATACTGTACATAAAATATGAAATTACATCAAATATATT--TTATATTAGGTACAT--AAAATATGAAAGTACATCAAATATA
        2729670   2729680   2729690   2729700   2729710     2729720   2729730     2729740   2729750        

             16500     16490            16480     16470     16460     16450     16440      16430     16420 
AF063- ---TCTATA-ACTAATTCATATA--AATTTTC-----TTTTTTTTTTAAAAAAGTTAATACTGCTATTAAATTATTCATAGTATGT-TTATATATTGAAA
          : :::: : ::  : : :::  ::  : :      : : : ::: : :  ::  ::     ::: ::: :   :: : ::: : ::::::: :: : 
NC_060 GATTATATACAGTACATTAAATACCAAAGTACCCCAAATATATATTTTATACTGTACAT-GAAATATCAAAGTTCACAAACTATATATTATATACTGTAC
  2729760   2729770   2729780   2729790   2729800   2729810    2729820   2729830   2729840   2729850       

           16410       16400     16390        16380     16370     16360     16350     16340     16330      
AF063- TTGCAATTTTATCGT--TAAAAGTATTCATCATAAAAT---CATTAAATAAAAAATTACACATTATAAATGCTCCTATTAGTGATGATTTATCCATAGGT
        :  ::: : :  ::    :: ::::  ::  :: : :   ::  :::::  ::: ::: ::  :   ::::    ::::   ::  : :::  : :  :
NC_060 ATATAATATCAAAGTACCCAAGGTATATATTCTATACTGTACAAAAAATATCAAAGTACCCA--AAGCATGC----ATTA--TATACTGTATATA-AAAT
   2729860   2729870   2729880   2729890   2729900   2729910     2729920       2729930     2729940         

      16320     16310      16300     16290     16280     16270     16260     16250      16240     16230    
AF063- ATAAAAATTGTAGCAGTATA-ATATAATTCAGTAATTGATACTAATAATGTTGATTGTGCATTTTTAATTTGTTGTTTAGGT-AAATTATATCGTATAAT
       :: :::::      : :::: :: : :::: :::  : : : ::  :: ::  :      :: : :: : : : :: ::  : :::: : :  ::: :  
NC_060 ATGAAAATACATTAAATATATATTTTATTCTGTACAT-AAAATATCAAAGT--ACACCAGATATATATTCTATAGTGTACATAAAATAACAAAGTACACA
  2729950   2729960   2729970   2729980    2729990     2730000   2730010   2730020   2730030   2730040     

        16220     16210     16200     16190     16180        16170      16160     16150     16140          
AF063- GATTTTAGATTTAGGACTTTTTTTGATAGATCTTAGTTTTGATATTAAATA---ATTATATACAT-TTTTATCAGAAGAAATAAAAACCATATT-TTTAG
        : : :: :::    ::: :   : : : ::    :   : : :: :::::   ::::  :::::    ::: : :  : :: :::   : ::: : :: 
NC_060 AACTATAAATTATATACTGTACGTAAAATAT----GAAATTACATCAAATATATATTAGGTACATAAAATATGAAAGTACATCAAATATAGATTATATAC
     2730050   2730060   2730070       2730080   2730090   2730100   2730110   2730120   2730130   2730140 

   16130     16120     16110        16100         16090     16080     16070     16060      16050     16040 
AF063- TAGAAATAAGTGATAATAATTTA--TTAAATA-ATACTATAT----CATATTTAATATCAAACCCTGTTCCACCTGCATA-GTCATATCCTGATAATAAA
       :  : :::  : :::  ::: ::    ::::: ::: : :::     : ::  :::::::::    ::::      ::::  : :::: :::   :::  
NC_060 TGTACATA--TAATATCAATGTACCCCAAATATATATTTTATACTCTACATGAAATATCAAA----GTTCACAAACCATATATTATATACTGTACATA--
           2730150   2730160   2730170   2730180   2730190   2730200       2730210   2730220   2730230     

           16030     16020     16010     16000     15990     15980     15970     15960     15950     15940 
AF063- TAAATAAATAAAAATCCACGTGAATAATTATTAATAGTCCTGTATTCCATTTCATTATTTATATGATGTCTTATATATTTTATATCATATTTTGTTAAAT
        :::::   ::  : ::: :  :   ::: :  :  :: :   :    ::   : ::   : :  :::: ::::::: : ::   ::::   : : ::: 
NC_060 -AAATATCAAAGTACCCAAGGTATATATTCTATACTGTAC-AAAAAATATCAAAGTACCCAAAGCATGTATTATATACTGTA---CATAAAATATGAAA-
        2730240   2730250   2730260   2730270    2730280   2730290   2730300   2730310      2730320        

           15930     15920     15910     15900     15890     15880           15870       15860     15850   
AF063- ATTTACCGTCTATGTGTATTTTATTATTTAAAAATAATAAATCAATTATTTTATCAAGTATAT------TAGGATTAAT--AATATCAAATTTTTCAAAA
          :::     :: : ::::::::: : :  : :::: : :::::  : :  : ::  :::::      :::  :  ::  ::::::::: :   :::: 
NC_060 --GTACATCAAATATATATTTTATTCTGT--ACATAAAATATCAA--AGTACACCAGATATATATTCTATAGTGTACATAAAATATCAAAATACCCAAAC
     2730330   2730340   2730350     2730360     2730370   2730380   2730390   2730400   2730410   2730420 

              15840     15830       15820     15810     15800      15790     15780     15770     15760     
AF063- T-----TAATATACATTTCTTGAA--ATGAAGTAAATGCTGATACATTTTGTTTTA-ATATTTTTTGTAATATATAAGATATAATATGTTCTATAAAATG
       :     : ::::::  : : : ::  ::::: : :   :  ::: :: :: : :::  ::  :    ::  : :  : ::  :::::    :::: : ::
NC_060 TATACATTATATACTGTACATAAAATATGAAATTACATCAAATATATATTATATTAGGTACATAAAATATGAAAGCACATCAAATATAGATTATATACTG
         2730430   2730440   2730450   2730460   2730470   2730480   2730490   2730500   2730510   2730520 

           15750      15740     15730     15720     15710     15700     15690     15680     15670          
AF063- TAC----AATACC-TATTTTTTTATAACTAAATTCTACATTGTGTCCAAATTCTAAAAATCCTATTGACATATTATTTTCGTAATTTGGTTTATAAATTA
       :::    ::::::  : :     : :  :: ::: :: : :::     :: : :::::      :: ::: : ::: :     ::   ::  ::::: ::
NC_060 TACATTAAATACCAAAGTACCCCAAATATATATTTTATACTGTACATCAAATATAAAA-----GTTCACAAACTATATATTATATACTGTACATAAAATA
         2730530   2730540   2730550   2730560   2730570        2730580   2730590   2730600   2730610      

  15660        15650     15640     15630     15620     15610     15600     15590     15580      15570      
AF063- TTTTAATGCC---ATTATTTAATTTAGTTATTTCCATATCTTCATAAACATTCGTAACTTCCTGTTTACTCATTTATATGTAATAAATGAAA-AATATCA
       :   : : ::     ::: :: : :: :  : : :: :   : :: ::  : :  ::   : ::: :  :    : ::  ::: : ::::::  : ::::
NC_060 TCAAAGTACCCAAGGTATATATTCTA-TACTGTACAAAAAAT-ATCAAAGTACCCAA-AGCATGTATTATATACTGTACATAAAATATGAAAGTACATCA
    2730620   2730630   2730640    2730650    2730660   2730670    2730680   2730690   2730700   2730710   

      15560     15550      15540     15530     15520     15510     15500     15490     15480      15470    
AF063- TATATATATTATATTATATA-TTAATATCAATAATAATAGTAATAGTTATATTATATATAACTTTTTATGAAAACCCACAGAACAAATCACTAT-CATCA
        ::::::::: :::: : :: :::: ::  :: : : ::  :  :: :::::  : ::: : : :  :: :::   :: :: ::  :  ::::: ::: :
NC_060 AATATATATTTTATTCTGTACTTAAAAT--ATCAAAGTA-CACCAGATATATATTCTAT-AGTGTACATAAAATATCAAAGTACCCA-AACTATACATTA
       2730720   2730730   2730740     2730750    2730760    2730770   2730780   2730790    2730800        

        15460     15450     15440       15430     15420     15410     15400     15390     15380     15370  
AF063- TTAAAAGCATATTTTTTTTCAAATAAAGATAAAT-TA-AATATATTAGCAATAGAATCACTTGATCGATTTGTTAATCAATGGTTAAAAAAACCTGATGA
       :  :  : : ::    : : : :: :    :::: :: : ::::::::: : : ::  :  :::  : :   : :   :  : ::: : :      :: :
NC_060 TATACTGTACATAAAATATGAGATTACATCAAATATATATTATATTAGCTACATAA-AATATGAAAG-TACATCAGATATAGATTATATACTGTACATAA
  2730810   2730820   2730830   2730840   2730850   2730860    2730870    2730880   2730890   2730900      

            15360     15350     15340      15330     15320        15310     15300     15290     15280      
AF063- ATTA--AAAGATCATCCAAATAGAATATATGATATA-TTGAGATCATATTATTCATATT---ATTCTATATATTATAATGATGAAACTATAAAAAATATG
       : ::  :::: :   ::::::   :::::: ::::: :  : :: : : :::  :  ::   :  ::::::::::: ::  ::    :: : ::::::: 
NC_060 AATATCAAAG-TACCCCAAAT---ATATATTATATACTCTACATGA-AATATCAAAGTTCACAAACTATATATTAT-ATACTG----TACATAAAATATC
    2730910    2730920      2730930   2730940    2730950   2730960   2730970    2730980       2730990      

      15270     15260           15250     15240     15230     15220     15210     15200     15190          
AF063- ATACCATCTATGATATCTATTAT------TAAAAATAATAATATAAATCCAATTTTATTAATTTCAATATTATATATATATAATAATACAGAATTAAATG
       : :  : : : : ::: :::: :      :: ::: ::::  : :   :: :    ::  : ::  ::: : :::: : :  :: : :    ::::::: 
NC_060 AAAATACCCAAGGTATATATTCTATACTGTACAAAAAATATCAAAGTACCCAAAGCATGTA-TTATATACTGTATACAAAATATGAAAATACATTAAATA
    2731000   2731010   2731020   2731030   2731040   2731050    2731060   2731070   2731080   2731090     

  15180           15170     15160      15150     15140     15130     15120     15110     15100     15090   
AF063- AATATTTT------TATTTAAAAAGTGAAACTA-TTCAAATAGATAACATTGAAAATGCATTTTATGTATTTATGATCCATAGATTAGTTGGATTATCTA
        :::::::      ::  :::::  : ::: ::   :: :::  ::   :  : : :: :  : :  ::   : : : :: : : ::  :  ::::: ::
NC_060 TATATTTTATTCTGTACATAAAATATCAAAGTACACCAGATATGTA--TTCTATAGTGTACATAAAATAACAAAG-TACACAAACTA--TAAATTATATA
     2731100   2731110   2731120   2731130   2731140     2731150   2731160    2731170     2731180   2731190

           15080         15070     15060     15050     15040     15030     15020     15010     15000       
AF063- GTGATAG--ATATATTAAA----AGTAAATATAAACTTAATGAATTGAATATAATTAAACATCTAGATATTTATGTCCTACTTCATATTTTTAATAATAA
        ::   :  : :::: :::    :  ::::::: : :   :  ::  ::::: :    :::::   : :: ::  :  :::    ::  : :::::  ::
NC_060 CTGTACGTAAAATATGAAATTACATCAAATATATATTAGGTACATAAAATATGAAAGTACATC---AAATATAGATTATACACTGTACATATAATATCAA
          2731200   2731210   2731220   2731230   2731240   2731250      2731260   2731270   2731280       

             14990     14980      14970     14960     14950     14940     14930     14920     14910        
AF063- T--------AATATAATATTTGATAATG-ATATAATAAATAAAAAATCACTTAAAAAATTTAGTACAAAATATATTTACAAAATAACAAAATA-TCTTAA
       :        ::::: :::::: ::: :: : :: : : :: :::  ::::  :::  ::  : :: : : : ::   : :::::: :::: ::  : :  
NC_060 TGTACCCCAAATAT-ATATTTTATACTGTACATGAAATATCAAAGTTCAC--AAACCATACATTATATACTGTA--CATAAAATATCAAAGTACCCATGG
   2731290   2731300    2731310   2731320   2731330     2731340   2731350     2731360   2731370   2731380  

     14900     14890     14880     14870          14860      14850     14840     14830     14820     14810 
AF063- TATTATACCTATAAAACAAGAAAATGCTTATAAT-----AATTATTTATTA-ATATGCTACATAGCAAATTTGATATTTAACAATTCATTGTCCATATCT
       :::     :::::    : :::::   : : : :     ::  :: ::::: :::   ::: ::  :::: ::: : :  :::  :::   :  :::: :
NC_060 TATATATTCTATACTGTACGAAAAATATCAAAGTACCGAAAGCATGTATTATATACTGTACCTA--AAATATGAAAGT--ACA--TCA-AATATATATTT
        2731390   2731400   2731410   2731420   2731430   2731440     2731450     2731460      2731470     

            14800       14790      14780      14770      14760     14750     14740     14730     14720     
AF063- AAATAT-TATAATAAAAAT--AATTATA-ATGATATA-ATTAAATCAGCTA-AAATAATAAAATATTATGCATCATTAATACCACATAATTATTTACAAA
        : : : :: :  ::: ::  :: :: :   :::::: :::  ::    :: : : ::::  : : ::  ::  :   ::::   :: ::  : :::: :
NC_060 TATTCTGTACATAAAATATCAAAGTACACCAGATATATATTCTATAGTGTACATAAAATATCAAAGTACCCA--AACTATACATTAT-ATACTGTACATA
     2731480   2731490   2731500   2731510   2731520   2731530   2731540     2731550   2731560    2731570  

       14710     14700     14690     14680     14670     14660     14650     14640     14630     14620     
AF063- ATATAATAAAATATAGTAATCCTATAATAACTGATACTACTATTAAATTAATAAATAGGTCAGATTTTAGTATTTTTAAACCTAAAGAATATATTTTTAA
       : :::  : : :: :  ::   :::: ::  : :  :::: :: ::::    :: ::  ::::: : ::: ::: :  :   :: : :: :::  :  ::
NC_060 AAATATGAGATTACATCAAATATATATTATATTA-GCTAC-ATAAAATATGAAAGTACATCAGA-TATAG-ATTATATACTGTACATAAAATA--TCAAA
        2731580   2731590   2731600    2731610    2731620   2731630     2731640   2731650   2731660        

       14610     14600       14590       14580     14570     14560     14550     14540     14530     14520 
AF063- ATATAATAAAAATTTAAT-TAT-TTCAACAT--TATCCGAACATTTAGCATATATGTATTTAAATAAATTATATATACAATGTGGATATAATATAATAAC
        ::    ::: :: :: : :::  :: ::::   ::   ::  :: :  :  ::: ::::   ::: : : :: ::: ::: :    : : ::    :  
NC_060 GTACCCCAAATATATATTATATACTCTACATGAAATATCAAAGTTCACAAACTATATATT---ATATACTGTACATAAAATAT---CAAAGTACCCAAGG
    2731670   2731680   2731690   2731700   2731710   2731720      2731730   2731740      2731750   2731760

            14510     14500     14490       14480     14470       14460     14450     14440     14430      
AF063- TGT-TGATGTAAATTTAACAGATAATATTAA--CACTTATATTAAAGATAATAT--TGCAATAATACATAATGACACTAGTATTATAATTTTATATAAAT
       : : :  : :: : :  ::: : ::::: ::   ::  : :  :   :: ::::  ::  :::  : :: :::: : ::  :::: :  : ::: : : :
NC_060 TATATATTCTATACTGTACAAAAAATATCAAAGTACCCAAAGCATGTATTATATACTG-TATACAAAAT-ATGAAAATA-CATTAAATATATATTTTATT
          2731770   2731780   2731790   2731800   2731810    2731820    2731830    2731840   2731850       

      14420     14410     14400     14390     14380     14370     14360     14350     14340     14330      
AF063- ATTTAACAACTATATCAAAAATACATCACATTAGTGGAAATAATATAACTGTTGATAATGATACTATTAATATAAATAATTATAAAATATATATTGATAA
        : ::   :  ::::: ::: :::: :: ::  ::    ::  ::: : :::  ::::    :: :  : :: : : :: :::::: :::::: :: :: 
NC_060 CTGTACATAAAATATC-AAAGTACACCAGATATGT----ATTCTAT-AGTGTACATAAAATAACAA--AGTACACA-AACTATAAATTATATACTG-TAC
   2731860   2731870    2731880   2731890        2731900   2731910     2731920    2731930   2731940        

      14320     14310      14300      14290     14280     14270     14260     14250     14240     14230    
AF063- ATCAGCATCTACATTTTTATC-ATCAGATTTTA-CTACAGTATCTGTTATAGATAATAATCAATCTATTATTAAATATTTTTCAAATAATTATAACGTTA
        : :  :: :  : ::  ::: :  : :: :::  ::::  :  : : : ::   :: :  ::: ::  :::: : : : : :: :::: ::: :   ::
NC_060 GT-AAAATATGAAATTACATCAAATATATATTAGGTACATAAAATATGAAAGTACATCA--AATATA-GATTATACACTGTACATATAA-TATCAATGTA
    2731950   2731960   2731970   2731980   2731990   2732000     2732010    2732020   2732030    2732040  

        14220     14210     14200     14190       14180     14170      14160      14150     14140          
AF063- AACTTGACAATGATTTAATAACAATAAATAACTTTTTAA--TAAAAAAATAATATATGAAAAAATATA-ATAAAA-ATAAAAATATATTATAT-TACATT
         :   : :   :::: :: ::  :: :: :  : : ::  :  : :::  ::: :: : : : : :: :::::: :: ::: ::    :  : :: :::
NC_060 CCCCAAATATATATTTTAT-ACTGTACATGAAATATCAAAGTTCACAAACCATACATTATATACTGTACATAAAATATCAAAGTACCCAAGGTATATATT
        2732050   2732060    2732070   2732080   2732090   2732100   2732110   2732120   2732130   2732140 

   14130     14120     14110     14100     14090     14080     14070      14060     14050     14040        
AF063- AGAATCTCAAAAATTAAATTTTGAATCTCATTAATAATGTCTAAATATAATCAATCTTTTAT-TGAAAGATCCATGTCATCAATTGAAAAAAATAATTAT
         :  ::  :  :  :::: :  ::   :   ::  :::: :  ::::: :  : ::   :: ::::::        :::::: : : : :  : ::: :
NC_060 CTATACTGTACGA-AAAATATCAAAGTACCCAAAGCATGTAT-TATATACTGTACCTAAAATATGAAAG------TACATCAAAT-ATATATTTTATTCT
         2732150    2732160   2732170   2732180    2732190   2732200         2732210    2732220   2732230  

       14030     14020     14010     14000      13990        13980     13970      13960      13950         
AF063- TT---TAATGCAACTAGTGATAATTTATATTTAGTTAGTCGTG-ACGAACAATAT---AGTACATCAAATACTCA-AAAATATAATAC-TAAA----GAA
        :    ::   : : :   : :    :::: :: :   : ::: ::  : :::::   :::::   :: ::  ::  : :::   ::: ::::    :::
NC_060 GTACAGAAAATATCAAAGTACACCAGATATATATTCTATAGTGTACATAAAATATCAAAGTACCCAAACTATACATTATATACTGTACATAAAATATGAA
        2732240   2732250   2732260   2732270   2732280   2732290   2732300   2732310   2732320   2732330  

       13940     13930     13920     13910     13900     13890     13880     13870     13860     13850     
AF063- AGTTCCTCATCTCAAGCTTTAACTCGTGAATTACAAAATAGGTTAGGTGATTCACAATTAGAAGGTTATTATTTGATGGCACAAAAAAAATCAAAAT---
       : : : :::  :  :  ::  : : :  :   : :::::: :  ::   ::   ::: :: :     ::::: : :  : :::  ::: : :::: :   
NC_060 ATTACATCAAATATATTTTATATTAGGTA--CATAAAATATGAAAGTACAT---CAAATATA----GATTATAT-ACTGTACATTAAATACCAAAGTTCC
        2732340   2732350   2732360     2732370   2732380          2732390    2732400   2732410   2732420  

           13840     13830     13820      13810     13800     13790     13780     13770     13760          
AF063- -GATGAATATAATAAATGCATTCAATTGAACA-CATTGTTGCACGTCATTTTAATTATGCACTTGAAAAAACAAAAGATCTGCCTAAATCAATAAATAAT
         :   ::::: :  :: :  :  ::  :: : ::  ::: :::    : :  :::::  :::  : : :  : :  :     :  ::   ::: ::  :
NC_060 CCAAATATATATTTTATACTGTACATGAAATATCAAAGTT-CACAAACTATATATTATATACTGTACATATAATATCAAAGTACCCAAGGTATATATTCT
        2732430   2732440   2732450   2732460    2732470   2732480   2732490   2732500   2732510   2732520 

  13750      13740     13730     13720      13710     13700     13690     13680     13670     13660        
AF063- GAAAT-TACCAATGAGATTATAATACTAAAAG-ATTATCAATATTTAGTATCCAGAATATTTATAGGACTTTCTGAATTAAATAGTTTATTGTTATTTTG
         : : ::: ::  : :  : : ::: ::::: ::    :::::   :::   : :::: : : :: ::    : :: :: ::: :::::: :     : 
NC_060 ATACTGTACAAAAAATAACAAAGTACCAAAAGCATGTGTAATATACTGTACATAAAATA-TGAAAGTAC---ATCAAATATATATTTTATTCTGTACATA
         2732530   2732540   2732550   2732560   2732570   2732580       2732590   2732600   2732610       

    13650         13640     13630     13620       13610     13600     13590     13580     13570            
AF063- GGATA-CGGGTTA---TGGTAAAACATTAACAAGTGTTTATATA--ATGAAACACTTAAAACTTGTTTTTCCACAATGGTTTTTTGTTAT----TTTTAT
         ::: :    ::     :  : : :::    :::::  ::: :  :: :::      :::::     ::  : : ::    :    :::    ::  ::
NC_060 AAATATCAAAGTACACCAGATATATATTCTATAGTGTACATAAAATATCAAAGTACCCAAACTATACATTATATACTGTAAATAAAATATGAAATTACAT
   2732620   2732630   2732640   2732650   2732660   2732670   2732680   2732690   2732700   2732710       

    13560     13550        13540     13530      13520     13510      13500     13490     13480     13470   
AF063- CAAGAAATCGTTATAT---GTTGATCCATGGTTAAA-TACATTATCAAAACTTGGTATGAAAGGC-CAAAATATTAAATTTGTATTATATGATTCATCTT
       :::  :    ::::::   ::  ::  :   : ::: ::::: :   : :  :  :::      :  ::::::: :::   :::  :   :::  :: ::
NC_060 CAAATATATTTTATATTAGGTACATAAAATATGAAAGTACATCAAATATATATTTTATTCTGTACATAAAATATCAAA---GTA-CACCAGATATATATT
   2732720   2732730   2732740   2732750   2732760   2732770   2732780   2732790       2732800   2732810   

          13460     13450     13440     13430     13420     13410     13400       13390     13380          
AF063- CTAGTCT-TAAACAATTTAATGTATTATATAGAACAATTATTAGTTCAATTAATACTAAAAATAGGATATTA-AT-AATAATTGACGAAGTTCATCAAGT
       :::   : :: : ::  :::   : :: : : ::: :: : :  :  : :   :::  :::::: :: :::: :: ::  ::  :  : :: ::: :: :
NC_060 CTATAGTGTACATAAAATAACAAAGTACACA-AACTATAAATTATATACT--GTACGTAAAATATGAAATTACATCAAATATATATTAGGTACATAAAAT
       2732820   2732830   2732840    2732850   2732860     2732870   2732880   2732890   2732900   2732910

  13370     13360     13350     13340     13330     13320     13310     13300     13290     13280          
AF063- AATATCTAGAACTATTGAAAAATCATCATCTACTCAACGAAATTTTTTATCAATTTTCAATAAAATAGTTAAATTAGCAAATTCTGAAAATAATAAA--T
       :  :   :: :: ::  :: :   :: :: ::::  ::   :: :  ::::::: : :    :::::  ::  :::     : :   :::::  :::  :
NC_060 ATGA--AAGTAC-ATCAAATATAGATTATATACTGTAC---ATATAATATCAATGTAC-CCCAAATATATATTTTATACTCTACATGAAATATCAAAGTT
            2732920    2732930   2732940      2732950   2732960    2732970   2732980   2732990   2733000   

    13270     13260     13250     13240     13230      13220     13210     13200     13190     13180       
AF063- TATTATGTATGTCTGCTACTCCTATTACTAATAATGTATTAGAATTTAA-ATATTTAATAAATTTACTTAGACCTAAAATTATAGAATTTAAAGAAGATT
        :  :   :: : :  :: : ::  :::  : ::: :   :: :   ::  ::: :: :   : ::::  :  : :::: :::  :: :     :::  :
NC_060 CACAAACCATATATTATA-TACT-GTACATAAAATATCAAAGTACCCAAGGTATATATT--CTATACT--GTACAAAAAATATCAAAGTACCCAAAGCAT
       2733010   2733020     2733030   2733040   2733050   2733060       2733070   2733080   2733090       

     13170     13160     13150     13140     13130     13120      13110     13100     13090     13080      
AF063- TTATTGTAAATAATACATTAAAAAACCATGAACAATTAAAAAATGGATTAATATCTATA-ACATCGTATCAAAAAATATCTGAAGCAGATAGTTTTACTA
        :::: :: :   ::::: ::: :   : : :::  : ::: ::  :::    ::: :: : :   :::::::  : : : ::   : ::: : :     
NC_060 GTATTATATACTGTACATAAAATATGAAAGTACA--TCAAATATATATTTTATTCTGTACATAAAATATCAAAGTACACCAGA--TATATATTCTATAGT
   2733100   2733110   2733120   2733130     2733140   2733150   2733160   2733170     2733180   2733190   

      13070      13060     13050      13040     13030     13020     13010     13000     12990     12980    
AF063- ATACATCATATA-CAGAAGGTTTTGCATCTA-AGAATATATTTTACCATAATGTAACAATGACACCAGAACAAAGTAATATATTTAATATTGCTGAT-AA
        ::::: : ::: :: ::  :     : ::: : : ::::   :::  ::    ::  :::: :  : : ::::   :::::::  ::   :   :: ::
NC_060 GTACATAAAATATCAAAA--TACCCAAACTATACATTATA---TACTGTACATAAAATATGAAATTACATCAAA--TATATATTATATTAGGTACATAAA
       2733200   2733210     2733220   2733230      2733240   2733250   2733260     2733270   2733280      

         12970     12960     12950      12940     12930      12920     12910     12900     12890           
AF063- ACATGATAAGAAATCAGCTTTAGGTGGTTTA-AAAACAATGAGACGATTAGTA-TCATCATTTGCTTTTTATGATATAAAAATTAAAGGATCGATG-TCA
       : :::: :  : ::::  : ::: :  : ::    ::: : :       ::::  :   :: :   ::::::  : :: :   : ::  ::  : : :::
NC_060 ATATGAAAGCACATCAAATATAGATTATATACTGTACATTAAATACCAAAGTACCCCAAATATATATTTTATACTGTACA---TCAAATATAAAAGTTCA
    2733290   2733300   2733310   2733320   2733330   2733340   2733350   2733360      2733370   2733380   

  12880     12870     12860     12850          12840        12830         12820     12810     12800        
AF063- CAAATTGAATATAATAAAATGGTATCAGAAAAATTAAATG-----AATTTA---AATCTAT----TATTGGTAATTTTAAATTTTCTAATGAATTTATTG
       :::: :  :::: ::: : : ::: :: ::::  : :: :     ::  ::   : :::::    ::     ::: : ::: :  : :: : :: :::: 
NC_060 CAAACTATATATTATATACT-GTA-CATAAAATATCAAAGTACCCAAGGTATATATTCTATACTGTACAAAAAATATCAAAGTACCCAAAGCATGTATT-
       2733390   2733400     2733410   2733420   2733430   2733440   2733450   2733460   2733470   2733480 

    12790        12780     12770     12760     12750        12740      12730     12720         12710       
AF063- ATATA---TTTAGAAACAATGATTCATTTTCTAATGCTAAATCTAGT---GAAATAGAAATATTTGA-TAAAATAAAACAATATTC----ATGTA---AA
       :::::   :  : :::  ::::       :: :::    : : :: :    : ::: ::::::   : :: :  : :   ::::::     ::::   ::
NC_060 ATATACTGTACATAAAATATGAAAGTACATCAAATATATATTTTATTCTGTACATA-AAATATCAAAGTACACCAGATATATATTCTATAGTGTACATAA
          2733490   2733500   2733510   2733520   2733530    2733540   2733550   2733560   2733570         

        12700     12690      12680     12670       12660     12650      12640     12630     12620          
AF063- TATATAGAAGCATGTAAAAT-TATATTAAATTCTAATGGTAAAGTAT--TATTATATGAACCAT-TAGTATCATTTGAAGGAATTTCTACATTAAAAAT-
        ::::  ::: :   ::: : :: :::: :: ::     :::: :::   :::: :: ::  :: :: ::: ::: :         :::::: ::: :: 
NC_060 AATATCAAAGTACCCAAACTATACATTATATACTGTACATAAAATATGAGATTACATCAAATATATATTAT-ATTAG---------CTACATAAAATATG
 2733580   2733590   2733600   2733610   2733620   2733630   2733640   2733650             2733660         

   12610     12600     12590     12580     12570     12560     12550      12540      12530     12520       
AF063- ATATTTTAATATATTTAATATTTCATATGTTGAATATTCTAGTAAAACTGAATCTACAAGAGAT-TATAATATTGATA-TATTTAATAAATATGATAATT
       : : :  :  : ::   :::  : ::::  :: : ::      :::  : ::  :::   : :: :::: :::  ::: : :  :  :::::: : : ::
NC_060 AAAGTACATCAGAT---ATAGATTATATACTGTACAT-----AAAATATCAAAGTACCCCAAATATATATTAT--ATACTCTACATGAAATATCAAAGTT
 2733670   2733680      2733690   2733700        2733710   2733720   2733730     2733740   2733750         

     12510      12500     12490     12480     12470     12460     12450     12440     12430     12420      
AF063- TGTATGGTAATA-AAATTAAAGTTTGTATATTTTCTGCTGCTGGATCTGAAGGAATTTCATTTTCATCAATCAATGATATAATAATATTAGATTTACCCT
          :    :::: : :::: :   :::: ::    :  :    :  :  :::: :: : ::: :   :  :  :  : :::  :: : ::     : : :
NC_060 CACA---AAATATATATTATATACTGTACATAAAAT-ATCAAAGTACCCAAGGTATAT-ATTCTATACTGTACAAAAAATACCAA-AGTACCCAAAGCAT
 2733760      2733770   2733780   2733790    2733800   2733810    2733820   2733830    2733840   2733850   

      12410     12400     12390     12380      12370     12360     12350     12340     12330               
AF063- GGAAAGAATCTGATATTAAACAAATTATTGGTCGTTCTAT-TAGATTAAATTCACATGAAGAATTACCAATTGAAAAAAGATATGT------TAATGTGC
       : :    ::    :::  :: : :: :     : ::  :: :: :::  ::::     :  :: :: :::   : :  ::::::::      :: ::: :
NC_060 GTATTATATACTGTATACAAAATATGAAAATACATTAAATATATATTTTATTCTGTACATAAAATATCAAAGTACACCAGATATGTATTCTATAGTGTAC
       2733860   2733870   2733880   2733890   2733900   2733910   2733920   2733930   2733940   2733950   

   12320     12310         12300     12290     12280     12270     12260     12250     12240     12230     
AF063- ATTTTATTATAGCTTCC----ACTATTGATGGCAAATCTGTGGATAAAGAAATATTTGATTTAATTAAAAGTAAGCAAGATAAAATAAATGTTTTAAATA
       ::   :: : :   : :    :::::  ::   : : ::::   ::   ::::::   :::  :: :::  ::    :: : : :::::   :  :: ::
NC_060 ATAAAATAACAAAGTACACAAACTATAAATTATATA-CTGTACGTA---AAATATGAAATTACATGAAATATATATTAGGT-ACATAAAATATGAAAGTA
       2733960   2733970   2733980    2733990      2734000   2734010   2734020   2734030    2734040        

       12220     12210     12200            12190     12180     12170       12160     12150     12140      
AF063- GTTTTATGAAAGTAATATCTATTGAACAAATA----CA---TTCTAAATATAAATATGCTGAACCTGTAGA--AAATGAATATATTTTTAATAATATAAG
         :  :  : :: : :::  : :: ::: :::    ::   :::   : ::: ::::  : :   :::: :  :::: :  : : ::   : :  ::: :
NC_060 CATCAAATATAG-ATTATACACTGTACATATAATATCAATGTTCCCCAAATATATAT-TTTATAGTGTACATGAAAT-ATCAAAGTTCACAAACCATACG
  2734050   2734060    2734070   2734080   2734090   2734100    2734110   2734120    2734130   2734140     

        12130     12120     12110     12100     12090     12080     12070     12060       12050            
AF063- --ACATACTAAAATTGATGATGTTAATGAAAATAATGTTATAACAAAAATTATAGTTAGTCCAATATATTATTGTAGTGAA--GATAATTTAAATA--TT
         : :::::  :  : :  :: : :: : :   :: ::    : : :   :::: :      :: :::: :  :::   ::   :: : ::  :::   :
NC_060 TTATATACTGTACAT-AAAATATCAAAGTACCCAAGGT----ATATATTCTATACTGTACGAAAAATATCAAAGTACCCAAAGCATGAATTGTATACTGT
     2734150   2734160    2734170   2734180       2734190   2734200   2734210   2734220   2734230   2734240

  12040     12030     12020     12010     12000     11990       11980     11970      11960     11950       
AF063- ATTTATAATGGATATTTAGATAAAAAAACTGGAATAATATATAGTAATAATAT--ACCTATAGCTAAACTCATATTAGAT-GAGAACAATATATAT-AAA
       :  :: :::    :  :: :: ::: :  :    :: : : ::   : :::::  :  :: : : : :   :::::  :: : : :::  : :::: :::
NC_060 ACCTAAAATATGAAAGTACATCAAATATATATTTTATTCTGTACATAAAATATCAAAGTACA-CCAGATATATATTCTATAGTGTACATAAAATATCAAA
          2734250   2734260   2734270   2734280   2734290   2734300    2734310   2734320   2734330         

      11940     11930     11920     11910       11900      11890     11880     11870     11860     11850   
AF063- TTTTTTATAAAAGACGATAAATTAGTTTATATAACAAAATCTA--TATAT-GAATAAATTGTGAATATTTAGATAAATATAAAAATGAATGAATTGTATG
        :    : :  : :: :: :  :: : :: :::: :: ::  :  :: ::  :::: ::: :  ::: :::: :: ::: ::: ::::   :: :  :::
NC_060 GTACCCAAACTATAC-ATTATATACTGTACATAA-AATATGAAATTACATCAAATATATTTT--ATA-TTAGGTACATA-AAATATGA---AAGTACATG
 2734340   2734350    2734360   2734370    2734380   2734390     2734400    2734410    2734420      2734430

         11840     11830     11820       11810     11800     11790        11780       11770     11760      
AF063- AAATTAAAGATATTGCTTATAAAAATTCTATGAA--AAGAACTATAATAAATTATATATTTT---CTATAGATGGAAAA--AAACAATACAATTTATTTA
       ::       :::: : ::::: :   :  :: ::  :  ::   :    :: ::::::::::   :: :: ::: :: :  :::    ::::  ::: ::
NC_060 AA-------ATATAGATTATATACTGTACATTAAATACCAAAGTTCCCCAAATATATATTTTATACTGTACATGAAATATCAAAGTTCACAAACTATATA
                 2734440   2734450   2734460   2734470   2734480   2734490   2734500   2734510   2734520   

       11750       11740     11730     11720     11710     11700     11690     11680     11670     11660   
AF063- ATA-ATA--TTAAAAAAGATATTTTAGAAAATAATATATATGATAATTTAAAATTAAATAAAATTAATTATATAGATGAAATTAAATCATGTATTATTGA
        :: :::   :: : :: ::::   :: :   ::  :::::    :::  : : :  : ::::  ::: : :   : : :   ::: ::::::: ::   
NC_060 TTATATACTGTACATAAAATATCAAAGTACCCAAGGTATAT----ATTCTATACTGTACAAAA--AATAACA---AAGTACCAAAAGCATGTATAAT---
       2734530   2734540   2734550   2734560       2734570   2734580        2734590   2734600   2734610    

         11650      11640     11630     11620     11610       11600     11590        11580     11570       
AF063- TAAAAATTGTA-ATAAAATATTTATGTTTATTAATATAAATAATCTAACACCT--ATACTATATAAAGGAAAACC---TAAAAATGTTAAAATAAATATA
          : : :::: :::::::::  : ::  :: :: ::: ::: : ::     :  :::  :::: :: : : :::   :: : ::  :: : :  : :::
NC_060 ---ATACTGTACATAAAATATGAAAGTACATCAA-ATATATATTTTATTCAGTACATAAAATATCAAAGTACACCAGATATATATTCTATAGTGTACATA
            2734620   2734630   2734640    2734650   2734660   2734670   2734680   2734690   2734700       

     11560     11550     11540     11530     11520     11510     11500      11490     11480     11470      
AF063- ATTAATGAAGGGTATAATTCTAAAAAAATAGAATATCATATATTAAATAATGAAACATCATTTGAT-CAATATATATTAAAAAAAAAAAATAAAAAAGGA
       :   :: :: :     :  ::  : : ::   :::   :: :: :::: ::::::   :::   ::  : : :::::::   : : ::::::  :::: :
NC_060 AAATATCAAAGTACCCAAACT--ATACATTATATACTGTACATAAAAT-ATGAAATTACATCAAATATATTTTATATTAGGTACATAAAATATGAAAGTA
   2734710   2734720     2734730   2734740   2734750    2734760   2734770   2734780   2734790   2734800    

      11460                 11450     11440     11430        11420     11410     11400     11390     11380 
AF063- TTTAGAATA-AAATT-----------ATTAAATGAGCAATGTACAGAAAAT---TATAAAAAAATGTACAAGAATACATATTATGAAATAGAAAATACTT
         :  :::: : :::           ::::::: : ::: ::::   ::::   :::   : : :::::: :::   :::: :  : : :  :: ::  :
NC_060 CATCAAATATAGATTATATACTGTACATTAAAT-ACCAAAGTACCCCAAATATATATTTTATACTGTACATGAA---ATATCAAAATACACTAACTATAT
      2734810   2734820   2734830    2734840   2734850   2734860   2734870      2734880   2734890   2734900

            11370     11360     11350     11340     11330     11320     11310     11300     11290          
AF063- ATGATA-ATATTACAAAAAATTTAATAACACATTATAAATTAATATTACAACTTGATAATGATAAAATAATAACAGAAGGAAGATTATTAT----TACCT
       :: ::: :   :::: ::::: : : :  ::   :   ::  ::  :: :   :   ::  :::: : : :: :: ::: : :  :: :::    ::: :
NC_060 ATTATATACTGTACATAAAATATCAAAGTACCCAAGGTATATATTCTATACTGTACAAAAAATAACAAAGTACCAAAAGCATGTATAATATACTGTACAT
          2734910   2734920   2734930   2734940   2734950   2734960   2734970   2734980   2734990   2735000

       11280     11270     11260     11250     11240     11230        11220     11210           11200      
AF063- -AATTCTATTAGTATATCTCTTAAAAATAGATCTAGAATAATTATATATGCTAATCA---TATTCAAGTTATCGTATCTA-AG----CA-AAAAAATGAA
        :: : :   :::: :::    ::: ::: :: :  : : : :: :::   : ::::   ::  : :: :::    :::: ::    :: :::: :: ::
NC_060 AAAATATGAAAGTACATC----AAATATATAT-TTTATTCAGTACATAAAAT-ATCAAAGTACACCAGATATATATTCTATAGTGTACATAAAATATCAA
          2735010       2735020    2735030   2735040    2735050   2735060   2735070   2735080   2735090    

         11190     11180     11170     11160      11150     11140     11130     11120     11110            
AF063- ---ACACTTGATACATTTAATAATCAAATTAAAGATATAATGTTATA-TTTTAAAATAATATATGAATTATACTGTTTAGAAAATATATATTTAGAT--G
          ::::  :::: :: :  :    : : :  : ::: ::: : : : :    :::  ::: :: :  ::::::::  : :::::::  : ::: ::   
NC_060 AGTACACCAGATATATATTCT----ATAGTGTACATAAAATATCAAAGTACCCAAACTATACATTA--TATACTGTAAATAAAATATGAAATTACATCAA
      2735100   2735110       2735120   2735130   2735140   2735150     2735160   2735170   2735180        

  11100     11090        11080      11070     11060     11050      11040     11030     11020     11010     
AF063- ATATATTTAATCTAAGAT---TATATTGTG-ATTTTCATTTATTTGATTCATCATTAATA-TATCCAATAAATACTAATAATAAACAGATTAGATTTTTT
       :::::::: :: : :: :   :: : : :: :  : :::  : :  ::  :: ::  ::: : : :: ::::::: :: : ::  :  : :: :: ::::
NC_060 ATATATTTTATATTAGGTACATAAAATATGAAAGTACATCAAAT--ATAGATTAT--ATACTGTACATTAAATACCAA-AGTACCCCAAATATATATTTT
  2735190   2735200   2735210   2735220   2735230     2735240     2735250   2735260    2735270   2735280   

       11000     10990     10980     10970     10960     10950     10940      10930     10920     10910    
AF063- GGAAAAGGAAAATTAAATATACAATCAATACACAATGTTAATGATATAATCAATATAGTCAATGAAATA-AAAATAATAAAAAATAAATCAATTACTATT
         : :  : : :: ::::::  :::   : : ::     ::  ::::: :  :::  ::  ::  ::::  :::  :   ::  :: ::    ::   : 
NC_060 --ATACTGTACATGAAATATCAAAT---TTCCCA-----AACTATATATTATATACTGTACATATAATATCAAAGTACCCAAGGTATATATTCTATACTG
         2735290   2735300      2735310        2735320   2735330   2735340   2735350   2735360   2735370   

        10900     10890      10880     10870     10860      10850      10840     10830     10820     10810 
AF063- TATAAAAAATTAATGAATA-TTGATCCATTTAATAGTAATATTGAAGAT-ATATATGATTTAATTGAT-AAAGAAATATTATGAAGTCTAGAATACCTAT
       :: ::::::: :   : ::    :  ::: :: ::   ::: :: :  : : ::::::   : :  :: ::: : ::::: :    : :: :  :  :::
NC_060 TACAAAAAATAACAAAGTACCAAAAGCATGTATTA--TATACTGTACCTAAAATATGA--AAGTACATCAAATATATATTTTATTCTGTACATAAAATAT
       2735380   2735390   2735400     2735410   2735420     2735430   2735440   2735450   2735460         

             10800        10790        10780          10770     10760     10750     10740     10730        
AF063- AAAAATTGA--AGAAAT---TTATATAG---AAACTAATTAT-----GATTCAGATGATACAGTTGATATAGAAGATTTAGAAGAAATTTATGTTTAATG
        ::: :  :  ::: ::   :: :::::   : :  :: :::      :  :: :  ::::: :  :::  : : ::  :  :  :: :::  :  ::: 
NC_060 CAAAGTACACCAGATATATATTCTATAGTGTACATAAAATATCAAAGTACCCAAACTATACATTATATACTGTAAATAAAATACGAAATTACATCAAATA
 2735470   2735480   2735490   2735500   2735510   2735520   2735530   2735540   2735550   2735560         

    10720     10710     10700      10690     10680     10670      10660     10650     10640      10630     
AF063- TATTTATATTGTTTGATACACTATAT-TTCAATTATATTTTTATTTTATTTTGTTAT-TAAAAATTATATTTTTATCTTTGAAGTA-ATTTTGTATTATC
       ::::: :: : :: : ::::  : :: :  :: :: ::      : :::::: :: : :: : :  ::::     :     :  :: :: :: :::  : 
NC_060 TATTT-TA-TATTAGGTACATAAAATATGAAAGTACATCAAATATATATTTTATTCTGTACATAAAATATCAAAGTACACCACATATATGTTCTATAGTG
 2735570     2735580   2735590   2735600   2735610   2735620   2735630   2735640   2735650   2735660       

       10620     10610     10600     10590      10580     10570     10560     10550     10540      10530   
AF063- TACAATATCAGTTAATTTAACATTATCTCTAATATGTTTTTCAT-CTGGTTTTTCCAGATCTATAAATTTTTTAGGAATTGACCAATTGTTA-GCTTTTA
       ::::  :      ::: : : : :: :   : :::   ::  :: :::    : :   :  ::: :: ::      :::  :     : ::: ::   ::
NC_060 TACATAA------AATATCAAAGTACCCAAACTATACATTATATACTG----TACATAAAATATGAAATTACATCAAATATATTTTATATTAGGCACATA
   2735670         2735680   2735690   2735700       2735710   2735720   2735730   2735740   2735750       

         10520     10510      10500     10490      10480     10470     10460     10450     10440     10430 
AF063- ATCCATTTTTAGTAATAGCCCATTTAG-TTCTATAATATTC-TTTATTTCTTAAGTAATTTTTATCCTTGAAATTATGTATTGTTAATAGTAAAATGTAA
       :   :: :  :   : : :  :: ::: :: :::: : : : :: : : :  :::::      :   :  : ::: : :: :::  :: : :: ::  ::
NC_060 A--AATATGAAAGTACATCAAATATAGATTATATACTGTACATTAAATACCAAAGTACCCCAAA---TATATATTTTATACTGTACAT-GAAATATCAAA
     2735760   2735770   2735780   2735790   2735800   2735810      2735820   2735830   2735840    2735850 

           10420     10410     10400     10390     10380     10370     10360      10350     10340          
AF063- TGATATCTATTTTCATATAACCAAGGTGAATGAGTTGAAATAGTTACATGTTTATCTAATATTAATTTATAGTCAAC-TATAATAGCATTTATATTAACT
       : : :   : : :    ::   :  ::  :: :  :   : :::  : :   :::   ::::   : :::: :  ::  : :::: ::    ::  ::  
NC_060 TTACACAAACTATATATTATATACTGTACATAAAATATCAAAGTACCCTAGGTAT---ATAT---TCTATACTGTACAAAAAATAACA-AAGTACCAAAA
         2735860   2735870   2735880   2735890   2735900      2735910      2735920   2735930    2735940    

  10330     10320      10310       10300     10290     10280     10270      10260     10250     10240      
AF063- ACATTATTAACATAAT-TAGTTGTAATAT--AATTATTTGGTGGATATAATTTACATTTTTTATTTAAT-CCAGTTTTTTTCATAGCAAGATCAATTAAT
        :::   ::: ::: : ::  :  :::::  :: ::  :     ::::: ::::   : :  ::  :::  ::   :    :: :   : ::    :: :
NC_060 GCATGTATAATATACTGTACATAAAATATGAAAGTACATCAAATATATATTTTATTCTGTACATAAAATATCAAAGTACACCAGATATATATTCTATAGT
      2735950   2735960   2735970   2735980   2735990   2736000   2736010   2736020   2736030   2736040    

      10230     10220     10210     10200     10190      10180     10170     10160     10150        10140  
AF063- TCATTTCTTATATTACAATTACCAGCAATTATTACTAAATCATCTTTAAAT-TTTTCCATAATATAATTAAAAAGATAATATATTATTT---TAAATGAT
         :  :   :::: : :: ::::  :::    :::   ::   :: :::::    :    :::   :: ::: : ::  :::::::  :   ::::  ::
NC_060 GTACATAAAATATCA-AAGTACC--CAAACTATACATTATATACTGTAAATAAAATATGAAATTACATCAAACATATTTTATATTAGGTACATAAAATAT
      2736050    2736060     2736070   2736080   2736090   2736100   2736110   2736120   2736130   2736140 

          10130     10120     10110     10100     10090     10080     10070       10060     10050          
AF063- TCCATATTTTCATATCCATTTGTACCTTTTGGTTGTGAAATATGAATTAATCTAAGTAATTTGTCTTTAAATGTTC--CAGATATAATTTTTACTGGAAA
          :     ::: ::  :  : ::  :  ::    : :::::  ::   : :  :   :: : : ::  : ::: :   : :::: :  ::: :   :::
NC_060 GAAAGTACATCAAATATAGAT-TATATACTGTACATTAAATACCAAAGTACCCCAAATATATATTTTATACTGTACATGAAATATCAAATTTCC--CAAA
         2736150   2736160    2736170   2736180   2736190   2736200   2736210   2736220   2736230          

  10040     10030     10020     10010      10000      9990       9980      9970      9960      9950        
AF063- AGATAATAATGCACCATTATTATCACAAATTTTATCATA-TAATTCAGATTTAGCTT-TATCATGATAAGAAAATATTGAATCACTATTTACGCCAATAT
         :: ::: :  :    :: : : ::: ::  ::::: : ::    :: : ::  :: :::  ::   : ::::::   ::  :: :   : ::  :: :
NC_060 CTAT-ATATTATA----TACTGT-ACATATAATATCAAAGTACCCAAGGTATATATTCTATACTGTACAAAAAATAACAAAGTACCA--AAAGC--ATGT
  2736240    2736250        2736260   2736270   2736280   2736290   2736300   2736310     2736320          

     9940      9930      9920          9910      9900      9890      9880        9870       9860           
AF063- ATGAATGATTATTATTTAAATTTGA----ATAGCTAATATATCCAGGAATTTCAGTTTGTGCATATAAATT--ATGATTATCA-ATATTTGATCT---TG
       :: :   : : :   : :::: :::    : : : :::::::      :::: : : ::: :::: ::  :  : :   : :: :::: :  :::     
NC_060 ATTATATAATGTACCTAAAATATGAAAGTACATCAAATATAT------ATTTTATTCTGTACATAAAATATCAAAGTACACCAGATATATATTCTAAAGT
  2736330   2736340   2736350   2736360   2736370         2736380   2736390   2736400   2736410   2736420  

     9850      9840      9830      9820      9810      9800      9790      9780         9770      9760     
AF063- GTACATCTATTCTAACTGAATTAAATTTTAATTCAGCAGCTTCATTATTATAATTAGCTTCTGAAATGAAAACA---ATATCTGGTCTTGGTGTTATTGC
       ::::::  : : : :  : :   ::  :  :: ::     ::   :: : ::  ::   : :::::: : : ::   :::: :  : :: : ::   :  
NC_060 GTACATAAAATATCAAAGTACCCAAACT--ATACA-----TTATATACTGTACATAAAATATGAAATTACATCAAATATATTTTATATTAG-GTACATAA
        2736430   2736440   2736450          2736460   2736470   2736480   2736490   2736500    2736510    

        9750        9740       9730      9720      9710      9700      9690      9680      9670       9660 
AF063- AGTATTTA--TATTTTGCAT-TGAAGTGTATACTGTTGTATTAGTTGCTACATATAATGCTATTGATAAATTATTTGATGACATAATTGATATATC-ATT
       : :::  :  ::  :   :: :  : : ::::::: :  ::::  : :  :: :  :  : :   :::   ::::: ::    ::  ::: ::::: : :
NC_060 AATATGAAAGTACATCAAATATAGATTATATACTG-TACATTAAATAC--CAAAGTACCCCAAATATA---TATTTTATACTGTACATGAAATATCAAAT
      2736520   2736530   2736540    2736550   2736560     2736570      2736580   2736590   2736600        

             9650      9640       9630      9620      9610      9600      9590      9580      9570         
AF063- ATCATTATC-ATTCATTATATATTTAACAT-TTTCATTAATTGGTGATATAGGTGGTTCTTTTTTTTTATAGAATGCAATTATACAAAATATTATAACTG
        :::  : : ::  :::::::: :  :::: :   :: ::   ::     ::::   : :: : :  : :: ::   :: :: ::::: ::  : ::   
NC_060 TTCACAAACTATATATTATATACTGTACATATAATATCAA--AGTACCCAAGGTATATATTCTATACTGTACAA--AAAATA-ACAAAGTACCA-AAAGC
  2736610   2736620   2736630   2736640     2736650   2736660   2736670   2736680      2736690    2736700  

    9560      9550      9540      9530      9520      9510      9500        9490      9480      9470       
AF063- TTATAATATATATTATAGTAATAATTATTAATGATAATGATGGTTTCATTTATTATATTGATAAATGGT--AATTAAATTTGTTGTACAAGTTATTATAA
        : :: :::::: : ::   : :::    ::  : :   :   : :  :::::: : :  :::::   :  :: :: :   : : :: :   :::  :  
NC_060 ATGTATTATATACTGTACATAAAATATGAAAGTACATCAAATATATATTTTATTCTGTACATAAAATATCAAAGTACACCAGATATATATTCTATAGTGT
        2736710   2736720   2736730   2736740   2736750   2736760   2736770   2736780   2736790   2736800  

      9460      9450      9440      9430      9420      9410      9400         9390      9380      9370    
AF063- TTGTAGCTTTTGTAATATCATTAATTATTATATATTTTCCTTTAAGTATATATGAATTAGTATCTAA---ATCCTATACTTATGATCCAAGTAATGATA-
          ::   : :  ::   :   :: :::    ::: : :  : ::  : ::::::: :   ::: ::   ::  :::: :    : : ::   :::: : 
NC_060 ACATAAAATATCAAAGTACCCAAACTATACATTATATACTGTAAATAAAATATGAAATTACATCAAATGTATTTTATATTAGGTACCTAAAATATGAAAG
        2736810   2736820   2736830   2736840   2736850   2736860   2736870   2736880   2736890   2736900  

          9360       9350        9340        9330      9320      9310      9300       9290           9280  
AF063- TAAATCAAAAGTATA-ATGAT--AATAAATTAAAAAT--TATTACATTATTTATGTCAAATAATACTATATAT-AAAGCTCAAGG-----AAATATTACA
       :: ::::::  ::::  : ::    :: :: ::: ::   : ::::  :  ::: : :    ::: : :: :: :::  :::: :     :::   :: :
NC_060 TACATCAAATATATATTTTATTCTGTACATAAAATATCAAAGTACACCAGATATAT-ATTCTATAGTGTACATAAAATATCAAAGTACCCAAACTATAAA
        2736910   2736920   2736930   2736940   2736950    2736960   2736970   2736980   2736990   2737000 

           9270          9260      9250      9240      9230      9220      9210      9200      9190        
AF063- TTTGATGTT----ATTAAAAATACTATTACATTTAAATTTAGTGGAAATACATATACATTTGATATTATTAATGATATTGATAAATATATAGCAATGTAT
       ::  ::  :    :: ::: ::   :::::: : :::: :: :  : ::  :  :::::   : : ::: :: :    : : : ::: ::   :   : :
NC_060 TTATATACTGTACATAAAATATGAAATTACA-TCAAATATATTTTATAT-TAGGTACAT---AAAATATGAAAGTACATCAAATATAGATTATATACTGT
         2737010   2737020   2737030    2737040    2737050      2737060   2737070   2737080   2737090      

     9180      9170           9160       9150      9140       9130      9120       9110      9100          
AF063- ATATTGGCAAATTCTAAAG-----AAAATATA-AATATATGATTTATAA-AAATACCATTAATATATAAA-TGTATACTACTTCATTTATATTTTGGATT
       : :::   :::: : ::::      ::::::: : : :::  : :: :: :::::  :  :::: : ::: : :::: ::  :  : :: ::     :: 
NC_060 ACATT---AAATACCAAAGTACCCCAAATATATATTTTATACTGTACAAGAAATATGA-AAATACACAAACTATATATTATATACTGTACATAAAATATC
    2737100      2737110   2737120   2737130   2737140   2737150    2737160   2737170   2737180   2737190  

   9090        9080      9070      9060      9050            9040      9030      9020       9010           
AF063- ATAGTA--GTTGTTATATTAATATGTATTGCTTTTTTTATAATAA--TACTTA----ATATAAAAAGAACTATATATGAAACAT-TAAGTAGA-GATGTA
       : ::::     : :::: :: : : :: ::        :::: ::  :::  :    :: :: ::   ::: :: :: ::: ::  ::::: :  :  ::
NC_060 AAAGTACCCAAGGTATA-TATTCTATACTGTACAAAAAATAACAAAGTACCAAAAGCATGTATAATATACTGTACATAAAATATGAAAGTACATCAAATA
        2737200    2737210   2737220   2737230   2737240   2737250   2737260   2737270   2737280   2737290 

   9000      8990      8980      8970      8960      8950      8940      8930      8920      8910          
AF063- AATATTGAATATTCTGAAGAATTAATATATCCTTCAAACTTTAATATAGATAATTTTAATATTGAAATATATAAATATTTAATCAATCTACTTATAAATT
        :::::   ::::::: : :  ::: :::    ::::: :  :  : : :::  ::  ::: ::  : ::: ::::::  ::: :  : :  :::: :::
NC_060 TATATT--TTATTCTGTACA--TAAAATA----TCAAAGTACACCAGATATATATTCTATAGTG-TACATA-AAATATCAAATTACCCAAACTATACATT
           2737300     2737310       2737320   2737330   2737340    2737350    2737360   2737370   2737380 

   8900      8890      8880      8870      8860      8850      8840      8830      8820      8810          
AF063- TTAATAAAGAAATATCAAATGAATCATATATAATGAATGGTAATATATATTATTTATATTTTGGGAATAAAAAAATCGGAAAAATGATTTTAGATAATAA
        : :::  :  : :: ::::  :: : ::   :: :     :::::::    ::::::::  :   :::::: :       :::  :  : : :::   :
NC_060 AT-ATACTG-TACATAAAAT--ATGAAATTACATCA-----AATATAT----TTTATATTAGGTACATAAAATA-----TGAAAGTACATCAAATATAGA
           2737390     2737400   2737410        2737420       2737430   2737440        2737450   2737460   

   8800      8790      8780        8770      8760       8750        8740      8730         8720      8710  
AF063- TAATTATTTGTGGTTTGTAATA--AGAGGAACACTTACATATAATGAAT-TTGAATATG--ATTTAAAAATATCCCAAGT---TAATATAAATGAAACAA
       : ::    :::   ::  ::::  : :: : : :  : ::::: :  ::  :: : :::  :: : ::::::  : :: :   :: :::: :    :: :
NC_060 TTATATACTGTACATT-AAATACCAAAGTACCCCAAATATATATTTTATACTGTACATGAAATATCAAAATACACTAACTATATATTATATACTGTAC-A
       2737470    2737480   2737490   2737500   2737510   2737520   2737530   2737540   2737550   2737560  

           8700            8690      8680       8670                  8660      8650      8640      8630   
AF063- TAAAATGTCA------TCAAGGTTTTTATGAAATA-TATTCCAATA------------TAAAATCAGATATGATAGATATAATATCATATATTTCACCA-
       :::::: :::       :::::: : :::   ::: ::: : :: :             :::: ::  ::: ::: :    : :: : ::::   :  : 
NC_060 TAAAATATCAAAGTACCCAAGGTATATATTCTATACTATACAAAAAATAACAAAGTACCAAAAGCATGTATAATATACTGTACATAAAATATGAAAGTAC
         2737570   2737580   2737590   2737600   2737610   2737620   2737630   2737640   2737650   2737660 

              8620      8610      8600      8590      8580      8570      8560      8550       8540        
AF063- ---AAAAAAATATTTTGTTTAGGCCATAGTTTAGGTGGAGGAATATTAACAATAGCTTCATATGATTTGTTTAAATTATTTAA-TAAAAATAATATATGT
          ::: : ::::::: :: ::  ::::   ::  :  : : : :  :   :::  ::: :::  : :   :::: :::  :: ::   : : ::::  :
NC_060 ATCAAATATATATTTTATTCAGTACATAAAATA--TCAAAGTACACCAGATATATATTC-TATAGTGTACATAAAATATCAAAGTACCCAAACTATACAT
         2737670   2737680   2737690     2737700   2737710    2737720   2737730   2737740   2737750        

     8530      8520      8510      8500      8490      8480      8470      8460      8450      8440        
AF063- ATATTTATTGTAGGAACACCTAGAGTTTGTAATGAAAATTTATCTAATTACGTAAATGAATTTAAATTTTTTAATATACAAAATATAAGCGATATATATG
        ::: :: ::::   : :    ::  ::  :   :: :: : :   :::: ::: :     : :::: :   : :: :  :::::::    :::::  ::
NC_060 -TATATACTGTACATAAAATATGAAATTACATCAAATATATTTTATATTAGGTACA-----TAAAATATGAAAGTACATCAAATATAGATTATATA-CTG
   2737760   2737770   2737780   2737790   2737800   2737810        2737820   2737830   2737840    2737850 

     8430      8420      8410      8400       8390         8380       8370      8360      8350      8340   
AF063- TTAATATAATACCAGCTATATTACCCTTTTATCATAATGT-TAGT---TATGATAAATC-TGGTGAAATAATTTTATTTAATCACAATACTAATAATGTT
       :  ::  :::::::   :  :  :::   ::: ::: : : :: :    :::: : :::    :  : ::: : ::: : ::    :::::    ::   
NC_060 TACATTAAATACCA---AAGTACCCCAAATAT-ATATTTTATACTGTACATGAAATATCAAAATACACTAACTATATATTAT----ATACTGTACATAAA
         2737860      2737870   2737880    2737890   2737900   2737910   2737920       2737930   2737940   

          8330      8320      8310       8300      8290      8280      8270      8260      8250            
AF063- ATATTAAATCATACTTTAGAAATATATT-TATTAAATATACATAATTATAAAAAACTTAAACCATTAATAGAAAATAATATTTGAAATA--ATAGTTATA
       :::: :::   :::   ::  ::::::: :::    :: : : ::: : :::  ::  ::: :::  :::  : :   ::  : :::::  : :: :: :
NC_060 ATATCAAA--GTACCCAAGGTATATATTCTATACTGTACAAAAAATAACAAAGTACCAAAAGCATGTATAATATACTGTACATAAAATATGAAAG-TACA
       2737950     2737960   2737970   2737980   2737990   2738000   2738010   2738020   2738030    2738040

   8240      8230      8220      8210      8200      8190         8180        8170      8160      8150     
AF063- TTAATAAACATAATGATAAACATTAAATTAATATATTTGTCATTATTAATTAGTTGTGTA---TATACTG-ATA-AAAATATAGTTGTTTTTAACA-ATG
       : :: : : :: ::  ::  :: :: : ::: :::    :::   :  :  :: : : ::   :::: :: : : :::::::    ::     : : :: 
NC_060 TCAA-ATATAT-ATTTTATTCAGTACA-TAAAATA----TCAAAGTACACCAGATATATATTCTATAGTGTACATAAAATATCAAAGTACACCAGATATA
           2738050    2738060    2738070       2738080   2738090   2738100   2738110   2738120   2738130   

         8140      8130      8120      8110      8100        8090      8080      8070      8060      8050  
AF063- AAATCAAAAATGTAAAAATAAATGACATATATGGTATAGTTATAAGAAAT--TATAGTTTAAATATTTTTGATTTTAAATTATTATCAGAAATAGTAAAT
        : :: : : :::: : : ::::  :: :    :::     :  : : ::  :::: : ::::::      :: : ::::::  :::: : ::: :   :
NC_060 TATTCTATAGTGTACATA-AAATATCAAA----GTACCCAAACTATACATTATATACTGTAAATA----AAATATGAAATTA-CATCAAATATATT---T
       2738140   2738150    2738160       2738170   2738180   2738190       2738200    2738210      2738220

           8040      8030      8020      8010      8000       7990      7980        7970      7960         
AF063- GATACATATTATTTAGAAATATCAAATAATAATGTAAATGAATTACAAAAT-TCTAATTTACTTTCAGAA--AATGTTAAAGTATTAAATTTAGAAAAAA
        :::        ::::  : :: :::::  :: ::: :: :: :: : : : : :: : ::: :: :  :  :: ::      : :: :: :   : :  
NC_060 TATA--------TTAGGTACATAAAATATGAAAGTACATCAAATATAGATTATATACTGTACATTAAATACCAAAGTACCCCAAATATATATTTTATACT
                  2738230   2738240   2738250   2738260   2738270   2738280   2738290   2738300   2738310  

    7950      7940      7930      7920       7910      7900      7890      7880      7870       7860       
AF063- GTAATATAAATTATTTTAATTTATCATGTTTTA-ATAATATTTTTAGCATAATATTATCATATAACAAAATAAATTATTTATATACAAT-TGATTCATTA
       :: : :: :: :: :  :::::  ::   : :: :: ::::  :   ::: ::: ::::: :  ::  ::   ::   :: :::::  :   :   :: :
NC_060 GT-ACATGAAATA-TCAAATTTCCCAAACTATATATTATATACTGTACAT-ATAATATCAAAGTACCCAAGGTATATATTCTATACTGTACCAAAAATAA
         2738320    2738330   2738340   2738350   2738360    2738370   2738380   2738390   2738400         

      7850         7840      7830       7820      7810      7800      7790      7780      7770      7760   
AF063- AAAATT---GAATACATTTATATGGATAATATA-ATAATATACAATTTTACATCTATTATTGAAAATATAAATAAACTACAATATTTGAAAAAAATATCT
        ::: :    ::  ::: ::: :  ::: : ::  ::: :::  :   :::::: : :::  :   :::     :  :: :::::   :  : :  :  :
NC_060 CAAAGTACCAAAAGCATGTAT-TATATACTGTACCTAAAATATGAAAGTACATCAAATATATATTTTATTCTGTACATAAAATATCAAAGTACACCAGAT
 2738410   2738420   2738430    2738440   2738450   2738460   2738470   2738480   2738490   2738500        

          7750      7740      7730        7720      7710      7700      7690      7680      7670      7660 
AF063- TTAAGATTTAATCATTTATTTAAATTTGATAAAAATA--TAAATTGTAATAAATGTATTGTAGATTTATCTGATAATTATATACATACTATTGAATATTT
        : : :::  ::  : ::  :::: :  :: ::: ::   ::: : ::    :: :: :::: ::  :      ::::: ::  :   ::::  ::::: 
NC_060 AT-ATATTCTATAGTGTACATAAAAT--ATCAAAGTACCCAAACTATACATTATATACTGTAAATAAAATACGAAATTACATCAAATATATTTTATATTA
  2738510    2738520   2738530     2738540   2738550   2738560   2738570   2738580   2738590   2738600     

                7650      7640      7630      7620      7610      7600      7590      7580       7570      
AF063- TGTTAATA----CTGAAAATATAATTTATTTATATAATAATTGTATATATGAATATACCAGGATAGATAAAGATATTTATATTTCAAAGTGT-GATAAAA
         :  :::     ::::: :: :    :: :::::  : ::: : :: :: :: ::: :   : ::   :  : :: ::: ::  : :::::  ::::::
NC_060 GTTACATAAAATATGAAAGTACATCAAATATATAT-TTTATTCTGTACAT-AAAATATC---AAAGTACACCACATATATGTTCTATAGTGTACATAAAA
     2738610   2738620   2738630   2738640    2738650    2738660      2738670   2738680   2738690   2738700

        7560           7550      7540      7530      7520      7510      7500      7490      7480          
AF063- -ATGATA-----CATTTGATAAATGTATTAATGTATATGGAAATAAAAATTATACATCTGGTATTTATTGTATTAATGAAGAAAACAAAATATCATA-TA
        :: : :     ::    ::: ::    :: :::: ::  :::::  :: : ::::::   ::: : :: ::::    : : : : ::::::: : : ::
NC_060 TATCAAAGTACCCAAACTATACATTATATACTGTACAT-AAAATATGAAAT-TACATCAAATATATTTTATATT----AGGCACATAAAATATGAAAGTA
          2738710   2738720   2738730    2738740   2738750    2738760   2738770       2738780   2738790    

    7470         7460       7450      7440      7430       7420      7410      7400       7390      7380   
AF063- CAT---GTGTAAACTATTTAGT-TAATTTAGAAACATATAATAATAGTGA-ATATATTGACTTTTGTGAGTTAAATAT-TAATAAAATTGAAATCCTATG
       :::    : :: : ::: :: : ::  ::: : ::  : : ::      : :::::::   :  :::   : ::::::  ::: : :   :     ::: 
NC_060 CATCAAATATAGATTATATACTGTACATTAAATAC-CAAAGTACCCCAAATATATATTTTATACTGTACATGAAATATCAAATTACACAAACTATATATT
      2738800   2738810   2738820    2738830   2738840   2738850   2738860   2738870   2738880   2738890   

          7370      7360      7350      7340      7330       7320       7310      7300      7290      7280 
AF063- GAATACTTTAAAACCTATAGTCTATTATACACTAAAAATAATCGGTTATGT-GATTTTAT-ATATAATAATAATAACAATTATATCTGTCGAAATATGGA
         ::::: :: :    :::    : ::  ::    : ::: ::  :  :::  :    :: : : : ::  :: : ::  ::::     :   : ::  :
NC_060 ATATACTGTACATAAAATATCAAAGTACCCAAGGTATATATTCTATACTGTACAAAAAATAACAAAGTACCAAAAGCATGTATAATATACTGTACATAAA
       2738900   2738910   2738920   2738930   2738940   2738950   2738960   2738970   2738980   2738990   

            7270      7260      7250       7240      7230         7220      7210      7200      7190       
AF063- TTATTATAAAAAATAGAAACTACGTTATTTTACGT-AATCAAGCTTAAAAAT---GTTTTTATGTATTTTGAAATTTTATACATATTATTAAGTTATCTA
        ::: : :  : ::  ::  ::  :: : ::  ::  :: ::   : ::: :        ::: :::: : : : : :: : : : ::: :: ::: : :
NC_060 ATATGAAAGTACATCAAATATATATTTTATTCTGTCCATAAAATATCAAAGTACACCAGATATATATTCT-ATAGTGTACATAAAATATCAAATTACCCA
       2739000   2739010   2739020   2739030   2739040   2739050   2739060    2739070   2739080   2739090  

      7180      7170      7160      7150      7140      7130      7120        7110      7100      7090     
AF063- TTTGCATAGATACAATGGATTCTGAAACTGATTATATTGCTAAAGCTATAAAAGAATATAAAAAACAATACG--AATATCGTATGGAAATATATAATATA
            :   ::::: :  :: ::: ::   :: : ::   : ::  :: :  : ::::::    : : :: :   :::   :::: :: :: :: :   :
NC_060 -----AACTATACATTATATACTGTAA---ATAAAAT--ATGAAATTACATCA-AATATATTTTATATTAGGTACATAAAATATGAAAGTACATCA---A
             2739100   2739110      2739120     2739130    2739140   2739150   2739160   2739170           

        7080      7070      7060      7050      7040        7030      7020      7010      7000      6990   
AF063- TTATTAATTGTTTTGAGTGTATTGATTCTTTTGTTTGCAGTATTATGTGTGTTGT--TGTATGTTACAAAAAAAAAATCAATTGCAAGAAAATGTTTTGA
        :::  ::: : :   ::  ::: : :       :  :   : ::: : : :: :  ::::  : : : :  ::::  :: :  : : : : : : :  :
NC_060 ATATAGATTATATACTGTACATTAAATACCAAAGTACCCCAAATATATATTTTATACTGTACATGAAATATCAAAATACACTAACTATATATTATAT--A
  2739180   2739190   2739200   2739210   2739220   2739230   2739240   2739250   2739260   2739270        

          6980      6970      6960        6950          6940      6930        6920      6910       6900    
AF063- TGTTGAATCTTCTGGAAAAGAACTCCAA--TATATGAACGATACAATAC----AATATACAAGT-CTTAAAG-TTGAAGATGATAAT-TATACAACTGTT
          :  ::    :   :::: :: ::::  :::::   : ::::  :::    ::::   :::: :  ::::  :: : :  ::: : :: : ::    :
NC_060 CTGTACATAAAATATCAAAGTAC-CCAAGGTATATATTCTATACTGTACAAAAAATAACAAAGTACCAAAAGCATGTATAATATACTGTACATAAAATAT
    2739280   2739290    2739300   2739310   2739320   2739330   2739340   2739350   2739360   2739370     

         6890         6880      6870       6860      6850       6840      6830       6820      6810        
AF063- GAATTAAGATCAAA---AAATTCTGATAAG-AAATCAAATATTATACTAACAACAGA-AAATGAAAGAAACT-TTCAACATCAATCAAACTGTGAAACAC
       :::   : ::::::   : ::: :  : :: : :: :::::: : : : ::: :::: : ::     : : : : ::  :   :::::: :    ::   
NC_060 GAAAGTACATCAAATATATATTTTATTCAGTACATAAAATATCAAAGT-ACACCAGATATATATTCTATAGTGTACATAAAATATCAAAGTACCCAAACT
     2739380   2739390   2739400   2739410   2739420    2739430   2739440   2739450   2739460   2739470    

     6800      6790       6780      6770      6760      6750      6740      6730        6720      6710     
AF063- CAATAAGATCTAATTCAAAT-GATGAAAAAACTAAGGCAAGGATTGCACTTATTAAAGAACTACAAAGACGAAA-AAGATCACA-ATCATTTAAAAAAAA
         : :  :: :: :  : ::  :  :  ::: ::   :::  ::      :::: : : ::   ::: : ::::  : :::: : ::   ::: : :   
NC_060 ATACATTATATACTGTACATAAAATATGAAATTACATCAAATATATTTTATATT-AGGTACATAAAATATGAAAGTACATCAAATATAGATTATATACTG
      2739480   2739490   2739500   2739510   2739520    2739530   2739540   2739550   2739560   2739570   

          6700         6690       6680       6670       6660      6650      6640      6630      6620       
AF063- TAC--TAATTATGA---TTCACCAAA-ATCTATTACATA-TGAAAAT-TCTGATCAAATTTTTCACAAACGTGTTAATACAAAGTCTTCTAAAATTATGA
       :::  ::: ::  :   : : ::::: :: ::::  ::: :: : ::     ::::::   : ::: :::    :: :: : : : : :  ::: ::: :
NC_060 TACATTAAATACCAAAGTACCCCAAATATATATTTTATACTGTACATGAAATATCAAA--ATACACTAACTATATATTATATACTGTACATAAAATATCA
       2739580   2739590   2739600   2739610   2739620   2739630     2739640   2739650   2739660   2739670 

            6610        6600      6590      6580      6570       6560      6550      6540      6530        
AF063- AA------AA--TAGAAAGCCAATACCACACAAAAGAAATAAACCAACTAATAAAAACA-ATACAAAAGACGAAGAACTAGAAATACTACTCGAAAAAAA
       ::      ::  :: : :  : ::::   :::::  :::: ::: :: ::  :::: ::  :: :: : ::   : ::   ::::        :  ::: 
NC_060 AAGTACCCAAGGTATATATTCTATACTGTACAAA--AAAT-AACAAAGTACCAAAAGCATGTATAATATAC--TGTACATAAAAT--------ATGAAAG
         2739680   2739690   2739700      2739710   2739720   2739730     2739740   2739750                

     6520      6510      6500      6490      6480          6470      6460        6450          6440        
AF063- TAACTCACCTAATGAAAACAATACAACAGATGAAAAACCAAAAT-TACCAGA---AAAATCAATAAATTTAC--AACATATACAATTA----AAATTGAA
       ::  :::  : ::  :    :: ::  : :: ::: : :::: :  ::::::   : : :: :: : : :::  :: ::::  :: ::    : ::  : 
NC_060 TACATCAAAT-ATATATTTTATTCAGTACATAAAATATCAAAGTACACCAGATATATATTCTAT-AGTGTACATAAAATATCAAAGTACACCAGATATAT
  2739760    2739770   2739780   2739790   2739800   2739810   2739820    2739830   2739840   2739850      

     6430         6420      6410      6400      6390      6380      6370      6360      6350      6340     
AF063- AAAGCAAAATG---AAAAAATAATAAAGGAACTGCAAAATAAACTATTGTCTCAAGAGAAAATACAAAATGAACAATTAATGTCTCAAGAAAAAATGCAA
       :    : : ::   : ::::::  :::: : :  :::: :: :: ::: : :  :  : ::::: :: ::::  :::::     :::: : : : :  : 
NC_060 ATTCTATAGTGTACATAAAATATCAAAGTACC--CAAACTATAC-ATTATAT--ACTGTAAATAAAATATGA--AATTA---CATCAA-ATATATTTTAT
    2739860   2739870   2739880     2739890    2739900     2739910   2739920        2739930    2739940     

        6330      6320      6310      6300       6290      6280       6270      6260      6250        6240 
AF063- AATGAACAATTATTGTTTCAAGAGAAAATGCAAGAT-GAACAATTAATGTCTCAAGATGAAAT-GCAAAATGAACAAAATTTAAATGAAATAC--AAAAT
       : :    :  ::   : : :: :: : ::  :: :: ::  :  :: :::    : :: ::::  :::: :   : :::: :: ::   ::::   : ::
NC_060 ATTAGGTACATAAAATATGAA-AGTACATCAAATATAGATTATATACTGT----ACATTAAATACCAAAGTACCCCAAATATATATTTTATACTGTACAT
     2739950   2739960    2739970   2739980   2739990       2740000   2740010   2740020   2740030   2740040

            6230      6220      6210      6200       6190       6180       6170      6160      6150        
AF063- GAACAATTATTGATTCAAGATGAAATGCAAAATGAACAAAATTTAA-ATGAAA-TACAAAATGAACA-ATTATTGATTCAAGATGAAATGCAAAATGAAC
       :::  :: :    : : : :  : ::   : ::     : :: ::: :: ::: :::  :: : : : ::: :  : :  : :  ::::   :::  : :
NC_060 GAAATATCAAATTTCCCAAACTATATATTATATACTGTACATATAATATCAAAGTACCCAAGGTATATATTCTATACTGTACAAAAAATAACAAAGTACC
          2740050   2740060   2740070   2740080   2740090   2740100   2740110   2740120   2740130   2740140

     6140      6130      6120         6110      6100      6090      6080      6070       6060       6050   
AF063- AAAATTTAAATGAAATACAAAATGAAC---AATTATTGATTCAAGATGAAATGCAAAATGAACAAAATTTAAATGAAATA-CAAAATA-AACAATTATTG
       ::::     ::: : :: : : :: ::   :: :: :::    : :: ::::  : : :    :   : :: :: ::::: :::: :: : ::  :::  
NC_060 AAAA---GCATGTATTATATACTGTACCTAAAATA-TGAAAGTACATCAAATATATATT--TTATTCTGTACATAAAATATCAAAGTACACCAGATATAT
             2740150   2740160   2740170    2740180   2740190     2740200   2740210   2740220   2740230    

          6040      6030      6020      6010      6000      5990      5980      5970      5960      5950   
AF063- ATTCTAGATGAAATGCAAAATGAACAATTATTGATTCTAGATGAAATGCAAGATGAACAATTATTGATTCTAGAGGAAATGCAAGATGAACAAAAAAGAT
       :::::: :    :   :::::    :: ::   :  ::: :    ::  :   : :: ::     ::   :: :  ::::  :   :    : :  :: :
NC_060 ATTCTATAGTGTACATAAAATATCAAAGTACCCAAACTATACATTATATACTGTAAATAAAATACGAAATTACATCAAATATATTTT----ATATTAGGT
      2740240   2740250   2740260   2740270   2740280   2740290   2740300   2740310   2740320       2740330

          5940       5930      5920      5910      5900       5890      5880          5870      5860       
AF063- ATACATTATAT-ACATTAGATCAAATAGACAATCAACTGCAAGAACTAAAAAATGAAA-TTCAAGAATTAGA----AAATAACGTGCAAGAAGTAGAAAA
       : : :  :::: : : :: :::::::: : : :  : : :   :  ::::: :: ::: : ::  :  :: :      :::  :: ::  :: ::   ::
NC_060 ACATAAAATATGAAAGTACATCAAATATATATTTTA-TTCTGTACATAAAATATCAAAGTACACCACATATATGTTCTATAGTGTACATAAAATA-TCAA
          2740340   2740350   2740360    2740370   2740380   2740390   2740400   2740410   2740420         

      5850      5840       5830          5820         5810      5800      5790      5780      5770         
AF063- AAGACACAGTCAAGA-ATTACAAAAT-TA---AAAATATGA---TGCATTAATTGACATTATGAAACCATACATGTAAATTTAGAAAAAAGAAAAGAAAT
       :  :: ::  : : : :::: : : : ::   :::::::::   : ::: :: : : ::: : : :  :  ::  :::: :  ::::  : :  : : ::
NC_060 AGTACCCAAACTATACATTATATACTGTACATAAAATATGAAATTACATCAAAT-ATATT-TTATATTAGGCACATAAAATATGAAAGTACATCAAATAT
  2740430   2740440   2740450   2740460   2740470   2740480     2740490   2740500   2740510   2740520      

    5760      5750      5740      5730      5720      5710      5700      5690      5680      5670         
AF063- TGTTTAATATTTAAACATGAATTATTGGTTTTTAAAAAACTTAAAATTTTTATATTTAAATGTACAATTATTTTGGATATGGTGCTAATGTTAATACAAA
        : :::     :  :::: :: ::         :::  ::   :::: : ::: ::  : ::::::      :   ::::    : ::   : : :::::
NC_060 AGATTATATACTGTACATTAAATA-------CCAAAGTACCCCAAATATATATTTTATACTGTACA------TGAAATAT----CAAA---TTACACAAA
    2740530   2740540   2740550          2740560   2740570   2740580         2740590          2740600      

    5660      5650       5640      5630      5620      5610      5600       5590      5580      5570       
AF063- TTATTTAAGACATA-TGCATAAATTAAAAATATCAAATAATTCAATATCTATAGGTTTGTTAGT-TGGATATAGTTTTTATTTAACATATTCTAATATAA
        ::: ::  : ::: ::  :: ::  ::::::::::  : : :  ::  ::::  ::   :: : :  : : : :    : ::: :: :  :   :::::
NC_060 CTATATATTATATACTG--TACAT--AAAATATCAA--AGTACCCTAGGTATATATTCTATACTGTACAAAAAATAACAAATTACCAAAAGCATGTATAA
    2740610   2740620       2740630     2740640   2740650   2740660   2740670   2740680   2740690   2740700

      5560      5550      5540      5530      5520      5510          5500             5490        5480    
AF063- TTGATTCAGTTGTTGCCTCAATTAAAAAAGATGATAATGGTATTGTATTTGGTATAT----TATATAATTTTAACA-------ATTCTATAATG--AATA
       :  :: : ::   :      :: :::  : :: : :    :::: ::::  ::: ::    :::  :: :  : ::       :::::::: ::   :::
NC_060 T--ATACTGTACAT-AAAATATGAAAGTACATCAAATATATATTTTATTCTGTACATAAAATATCAAAGTACACCAGATATATATTCTATAGTGTACATA
            2740710    2740720   2740730   2740740   2740750   2740760   2740770   2740780   2740790       

           5470             5460            5450      5440       5430      5420      5410      5400        
AF063- AAATA--AA------CAAACAAGA-ATT------TGTTCATAAAAATTTATATT-CTTTAGCTAAAGTTAATGTATTAGATTTATTATCTAATAAAATAA
       :::::  ::      ::::: : : :::      :::  ::::::  : : ::: : : :   : : ::  : :::::: :  :: :  : :: :::  :
NC_060 AAATATCAAAGTACCCAAACTATACATTATATACTGTAAATAAAATATGAAATTACATCAAACATATTT--TATATTAGGTACATAAAAT-ATGAAAGTA
   2740800   2740810   2740820   2740830   2740840   2740850   2740860     2740870   2740880    2740890    

     5390      5380      5370      5360      5350      5340       5330       5320       5310      5300     
AF063- TATCTACTCAAGCTTATATACTAAATGATAAAAATCAATATTTTTATGATGCACCAAATAGA-AATATATA-TAAAAATATAAT-TATTAGTGGTTTAAT
        ::: : :  :: :::::::::  :   :::: : :::           : : ::::::: : : : :::: :  : ::  ::: :   : :     :: 
NC_060 CATCAAATATAGATTATATACTGTACATTAAATACCAA---------AGTACCCCAAATATATATTTTATACTGTACATGAAATATCAAATTTCCCAAAC
      2740900   2740910   2740920   2740930            2740940   2740950   2740960   2740970   2740980     

        5290       5280      5270      5260      5250      5240       5230      5220      5210      5200   
AF063- TGAAAATAATATTC-CTTCATGGTATATTAGACATATATATAACCTATTTGTTATATA-TGAAAAAAAAATGTTAATTATAAATAATGGCTAAAGTTAAT
       :  : :: :::: :  : ::   :::: ::   :  ::   ::  ::: : :: :::: :: : :::::::   ::   ::   :: :  :  : :  ::
NC_060 TATATATTATATACTGTACA---TATAATATCAAAGTACCCAAGGTATATATTCTATACTGTACAAAAAATAACAA-AGTACCAAAAGCATGTATTATAT
     2740990   2741000      2741010   2741020   2741030   2741040   2741050    2741060   2741070   2741080 

          5190      5180       5170      5160      5150      5140      5130       5120            5110     
AF063- ACTGAAATTTTATTTTCCATG-ATTCCTAATAGTATAATTGACAGTATTCCAATAATAATAAATTCTATTAG-TAATGATGCT------GATAACAATGT
       :::: :  :  : : :  : : :   : :::: :::: :: :   : : :  : ::::  ::: :  :  :: ::   :: ::       : :  ::   
NC_060 ACTGTACCTAAAATATGAAAGTACATCAAATA-TATATTTTATTCTGTACATAAAATATCAAAGTACACCAGATATATATTCTATAGTGTACATAAAATA
         2741090   2741100   2741110    2741120   2741130   2741140   2741150   2741160   2741170   2741180

        5100       5090      5080      5070      5060      5050      5040      5030      5020      5010    
AF063- TAAAAGTA-CTAAATTAGGTGGTACTAAATTTAATGTATGTTCAACATGTAGATTAACTAAAGATAATGGTGATTTAGGACATCCTGGACGAACACCATT
       : :::::: : ::: ::     :::   :: :: ::::  :  :: ::: :  :  :  ::: ::: :    :::  : ::::     : :::    : :
NC_060 TCAAAGTACCCAAACTA-----TACATTATATACTGTACATAAAATATGAAATTACATCAAATATATTTTATATTAGGTACATAAAATATGAA----AGT
          2741190        2741200   2741210   2741220   2741230   2741240   2741250   2741260       2741270 

         5000      4990      4980      4970          4960      4950      4940      4930      4920          
AF063- AAAAAAAATGGCAATTATTAAACCTGCATTTATTAAATCTGTA----TTAGATACATTAAATGCCTTAAAAATATGTTCAAATTGTAAAATGTTTCGTGA
       : :  ::::    :::::  :   : :::: : ::     :::      : ::: :::  :: :  :: :   :   :::::::  : ::  : :    :
NC_060 ACATCAAATATAGATTATATACTGTACATTAAATACCAAAGTACCCCAAATATATATTTTATACTGTACATGAAATATCAAATTTCACAAAATAT--ATA
         2741280   2741290   2741300   2741310   2741320   2741330   2741340   2741350   2741360           

   4910      4900      4890      4880      4870      4860      4850      4840      4830      4820          
AF063- TAATGAAGCATTATATAAAATTTTAAAAAAATACAATATTGATGTTCAAGATAATAAAATTGATCCACCTACTGAATTAAAAAAAGAAATTCTTACATTG
       : :: :  :  :: ::: :: : : :::  :  :::  :  :: ::: : :   :: ::       :  ::   :: ::  ::::: :  : ::: ::  
NC_060 TTAT-ATACTGTACATATAA-TATCAAAGTACCCAAGGTATATATTCTATACTGTACAA------AAAATAACAAAGTACCAAAAGCATGTATTATATAC
 2741370    2741380    2741390   2741400   2741410   2741420         2741430   2741440   2741450   2741460 

   4810      4800      4790      4780      4770       4760      4750       4740       4730      4720       
AF063- ATAAAATTAAATAAACAATCTGCATCAAAATGTAATAATATTAAT-TGTCAATTACCAATAGCAACATATA-AATATA-ATACAATAAAAGCCCAATTTT
          : :: :::: :  ::  : :::::::   ::   :: ::: : :::  :: :  :::: :::  :: :  : ::: :::   :: :      ::   
NC_060 TGTACATAAAAT-ATGAAAGTACATCAAA---TATATATTTTATTCTGTACATAA--AATATCAAAGTACACCAGATATATATTCTATAGTGTACATAAA
         2741470    2741480      2741490   2741500   2741510     2741520   2741530   2741540   2741550     

      4710      4700      4690      4680      4670         4660      4650      4640        4630            
AF063- ATATAAAAGTAATAAAAGATAAAGTAATATCTAATGAACAAATTTATAAAAT---GTTAATTGGTATTCCTCATATT--GTATATAAATGTATTAA---A
       :::: ::::::   :::    :  : ::::    : :: :::  ::: ::::    : :: : :::::  : :::::  :::  ::::  ::: ::   :
NC_060 ATATCAAAGTACCCAAACTATACATTATATACTGTAAATAAA-ATATGAAATTACATCAAAT-GTATT--TTATATTAGGTACCTAAA-ATATGAAAGTA
     2741560   2741570   2741580   2741590    2741600   2741610    2741620     2741630    2741640   2741650

    4620      4610      4600      4590      4580      4570      4560      4550      4540      4530         
AF063- AGTCCACTATCTATTGGAAATTTTACACCATATGAAGCATTTTATACAAATAATATTTTAATAATGGTAAATCCAGCTAGACCACCAAATCATTATGATA
         :: : ::: ::::  :   : ::::  : ::  : ::   :: :: :   :::: ::    :  ::: ::  :   : : ::    : :   :  :::
NC_060 CATCAAATATATATTTTATTCTGTACATAAAAT--ATCAAAGTACACCAGATATATATTCTATAGTGTACATAAA---ATATCAAAGTACCCAAACTATA
          2741660   2741670   2741680     2741690   2741700   2741710   2741720      2741730   2741740     

    4520       4510      4500      4490      4480      4470      4460      4450      4440      4430        
AF063- ATAAAGATAGT-CATATTATGACTACAAAATTAAATCAATTAGTTGGATCAATAATTAAAGAAAAAGAAATTGAAGATATTCAAAAAATATATAATGATA
       :   : ::: :  : :: :  : ::  :::::: ::::: ::  :   :  :: ::::   : : : ::  ::::  ::    ::: ::: :: :: :::
NC_060 AATTATATACTGTACATAA--AATATGAAATTACATCAAATATAT---TTTAT-ATTAGGTACATAAAATATGAAAGTACATCAAATATAGATTAT-ATA
     2741750   2741760     2741770   2741780      2741790    2741800   2741810   2741820   2741830         

     4420      4410      4400             4390         4380         4370        4360      4350      4340   
AF063- TTGATCATGTTAAACCAAAATCACC-------ATATTCTAGA-GGAACA--TTATTTG---ATACATTAA--ATACTGAAGTTGCTGGAAATAAAAAAGA
        ::  :::   : :::::: :  ::       ::::: :: :  : :::    :: ::   :::::  ::  :::    :  : ::: : :::::: :  
NC_060 CTGTACATTAAATACCAAAGTACCCCAAATATATATTTTATACTGTACAAGAAATATGAAAATACACAAACTATATATTATATACTGTACATAAAATATC
  2741840   2741850   2741860   2741870   2741880   2741890   2741900   2741910   2741920   2741930        

          4330      4320       4310          4300      4290           4280      4270              4260     
AF063- AGGAATACTTAGATCATATATTTTA-GCT----AGAAGGTCTGATAATACTGGAAG-AGGTGT----TGCTGGTCCAATTAT-TGCAA-------AAATT
       :  : :::  :    ::::::: ::  ::    : ::  :   : : :::   ::: :  : :    : :::  :  :  :: :: ::       :::: 
NC_060 A-AAGTACCCAAGGTATATATTCTATACTGTACAAAAAATAACAAAGTACCAAAAGCATTTATAATATACTGTACATAAAATATGAAAGTACATCAAATA
   2741940   2741950   2741960   2741970   2741980   2741990   2742000   2742010   2742020   2742030       

        4250      4240      4230      4220      4210      4200      4190      4180        4170      4160   
AF063- GGTTATTTAGGAATTCCAGAAATTGTTGCATCAACATTAACTGAATCAATATATTATAATAGATTTACTGAACAAA--AAGTTCGTGATCTTATATATAA
         :  ::::     :::: ::: :     :::::  :  ::   ::  ::::::: : :::: : :::  :: : :  :: ::    :   :::: :: :
NC_060 TATATTTTATTCTGTCCATAAAAT-----ATCAAAGTACACCAGAT--ATATATTCT-ATAG-TGTACATAAAATATCAAATTACCCAAACTATACATTA
   2742040   2742050   2742060        2742070     2742080    2742090    2742100   2742110   2742120        

          4150      4140      4130      4120      4110      4100      4090      4080      4070      4060   
AF063- TTCACCAGATGTAAAATTTATAGTTTTATACAATTATGAAGCTCTAAAACCAGCAACAATATTAGAAGTAAGGCCTGAAGCAAAAATAAACAATTTATTA
       :  ::   :  :::::: :  : ::  :: ::: :::     : : : :  ::  :: :::  : : : :::   :  : :::: ::: :  :: :: : 
NC_060 TATACTGTACATAAAATATGAAATTACAT-CAAATAT----ATTTTATATTAGGTAC-ATAAAATATGAAAG---TACATCAAATATAGATTATATACTG
  2742130   2742140   2742150    2742160       2742170   2742180    2742190      2742200   2742210         

          4050      4040      4030       4020      4010      4000       3990       3980         3970       
AF063- AAAATAAAATATGGTGATAGAATCGAAATTCCAT-TACAAAATTATAGTATGATATTATTTAGTAGAC-AACCAT-CATTACATA---AATTTAATAT-T
        : :: :::::     : :: : :  :: :  :: :   : : : ::  :::: ::     : :: :: ::: ::  :::: :::    :  ::: :: :
NC_060 TACATTAAATA---CCAAAGTACCCCAAATATATATTTTATACTGTA-CATGAAATATCAAAATACACTAACTATATATTATATACTGTACATAAAATAT
 2742220   2742230      2742240   2742250   2742260    2742270   2742280   2742290   2742300   2742310     

       3960      3950        3940      3930        3920      3910      3900      3890      3880       3870 
AF063- CAATGTGCATTTTGTTTA-ATTC-ATAAAGCACAAACATTCTCAA--CACCAACCGCAATAGCAAATTCAATGAATTTAGATTATGACGGT-GATGAATT
       ::: :: :     :: :: :::: :::  : ::::: : :  :::   :::::  :: ::    :::  : :: :  :: : :::::  ::  :: :: :
NC_060 CAAAGTACCCAAGGTATATATTCTATACTGTACAAAAAATAACAAAGTACCAAAAGC-ATGTATAATATACTGTACATAAAATATGAAAGTACATCAAAT
     2742320   2742330   2742340   2742350   2742360   2742370    2742380   2742390   2742400   2742410    

             3860      3850       3840       3830      3820      3810      3800         3790      3780     
AF063- AAATA-TTTATAAGCCAAAATCACCATC-AAGCA-TCGAAGCATGTTTTCTAATGTTATCATCTGCAATTTTAAAAAA---TAATTATAATTTTTCACCT
       : ::: :::::     : :   :  ::: ::: :  : :   :: : :::::  ::   ::  :  ::: : :::  :    :: ::::  :: :   ::
NC_060 ATATATTTTATTCAGTACATAAAATATCAAAGTACACCAGATATATATTCTATAGTGTACA--TAAAATATCAAAGTACCCAAACTATACATTATATACT
      2742420   2742430   2742440   2742450   2742460   2742470     2742480   2742490   2742500   2742510  

        3770      3760      3750      3740      3730      3720      3710      3700      3690      3680     
AF063- GCCTTTGGATTAATTCAAGATCAGTTAATTGCAATTCATATGTTATATAATATAAAAGAAATATCATTAAATGATGCTATATATATATTAGGTGAATATA
       :    :  :: :: : : ::  : :::  :  :::  :::: :::::: :  :: :  ::::   :: :::  :    : ::::: ::::  : : : ::
NC_060 G----TACATAAAAT-ATGA--AATTACATCAAAT--ATATTTTATATTAGGTACATAAAAT---ATGAAAGTACATCAAATATAGATTATAT-ACTGTA
            2742520      2742530   2742540     2742550   2742560      2742570   2742580   2742590          

        3670      3660         3650      3640      3630      3620      3610      3600       3590           
AF063- GTTATTTTATACGTGA-TA--TTAATAAAAAATCATATACAGGAGTTGAATTATTGTCATTAATTTTTCCACATAATATAACATATA-ATAATGTAATA-
          :::  ::::   : ::    ::  : : ::  ::::: : :  :::: :: :   : ::   :  : : ::: ::::   : :: ::::   :::: 
NC_060 --CATTAAATACCAAAGTACCCCAAATATATATTTTATACTGTACATGAAATA-TCAAAATACACTAACTATATATTATATACTGTACATAA---AATAT
   2742600   2742610   2742620   2742630   2742640   2742650    2742660   2742670   2742680      2742690   

   3580      3570      3560      3550      3540       3530        3520      3510      3500      3490       
AF063- CAAAATGGTAAATTAATATTACCAATGATTGATTCTAGATATC-TTGTATCACAATCA--TATAATGCATTAGCAAATTTAATGTCACAATTAAAAAATA
       :::: :    ::   ::::   : ::  :  :    : ::: :   ::: :: :: ::  ::::::  : : : : ::  ::: : : : :  :  ::  
NC_060 CAAAGTACGCAAGGTATATATTCTATACTGTACAAAAAATAACAAAGTACCAAAAGCATGTATAATATACT-GTACATAAAATATGAAAGTACATCAAAT
       2742700   2742710   2742720   2742730   2742740   2742750   2742760    2742770   2742780   2742790  

      3480      3470      3460      3450      3440      3430      3420      3410      3400         3390    
AF063- ATGTATTTGGTGTACATTTAATAGATATATTATTATATATAGCTAGAAATGTTATAAAATTATATGGATTTAGTGTTTCATTACA--TGATGTA-ATACC
       :: :::::       ::: : :: ::: : ::: : :     : ::: ::  :::   ::  : :  ::  : : :   : ::::   ::: :: :: : 
NC_060 ATATATTT------TATTCAGTACATAAAATATCAAAGTACACCAGATAT-ATATTCTATAGTGTACATAAAATATCAAAGTACACCAGATATATATTCT
        2742800         2742810   2742820   2742830    2742840   2742850   2742860   2742870   2742880     

         3380        3370      3360       3350       3340      3330        3320       3310        3300     
AF063- AAAACTTA-ATTATAT-TGAAGATATGTATA-AATTTGTTAATAACTGT-TGTAAAATAGCACATT--ATAAATTAT-TAAAATATTA--TAACTCAAAT
       : :   :: :: : :: : ::  ::   : :  ::   :::   :::::   :::::::  : :::  :: :: ::: :   ::::::  ::  : ::::
NC_060 ATAGTGTACATAAAATATCAAAGTACCCAAACTATACATTATATACTGTAAATAAAATATGAAATTACATCAAATATATTTTATATTAGGTACATAAAAT
     2742890   2742900   2742910   2742920   2742930   2742940   2742950   2742960   2742970   2742980     

           3290      3280       3270      3260      3250       3240      3230      3220      3210          
AF063- ---CAATTAAATAATAATAATATATTAT-TATCGTATGACGAACTTGAAAATA-TTAGAATAGATAATTCTAAAATAATAATAAATGAAGTAATTAAACG
           :: :: :: : ::: ::: ::::: ::  :::     ::    ::: ::     :::: :: ::: :: : :     :: ::::: ::   ::   
NC_060 ATGAAAGTACATCA-AAT-ATAGATTATATACTGTACATTAAATACCAAAGTACCCCAAATATAT-ATTTTATACT----GTACATGAAATATCAAATTT
     2742990    2743000    2743010   2743020   2743030   2743040    2743050       2743060   2743070        

   3200      3190      3180      3170      3160      3150      3140         3130      3120      3110       
AF063- CATTGGAAATGTATTTAAAGATGATTATTTAAATAGCATTATAACAATGAAAAATACTAGATA---TAAAATAAATGATAATGAATTAGCAACTATTATT
       :       :: ::::  :   ::   :: : :::: ::   :: : : :  : ::: :  :::   :: :: :::: : :: : :  :  : :   ::::
NC_060 CCCAAACTATATATTATATACTGTACATAT-AATATCAAAGTACCCAAGGTATATATTCTATACTGTACAAAAAATAACAAAGTACCAAAAGCATGTATT
  2743080   2743090   2743100    2743110   2743120   2743130   2743140   2743150   2743160   2743170       

      3100      3090      3080      3070      3060      3050      3040      3030       3020       3010     
AF063- GGATGTACAGGACAACAAGGTTTAGATTCAAATGAAATTCCAAAACCTAGTGTAATGGGTAGAATATTTGATTTTAATGTAC-CTGGAAATAT-TGATAT
         :: ::: : ::        : : ::   :: : :  :: :: :  :: : :: :  ::   : ::   :: : :: :::: :  :: :::: :  :::
NC_060 --ATATACTGTAC-------CTAAAATATGAAAGTACATCAAATATATATTTTATTCTGT---ACATAAAATATCAAAGTACACCAGATATATATTCTAT
     2743180          2743190   2743200   2743210   2743220      2743230   2743240   2743250   2743260     

        3000      2990      2980        2970      2960      2950      2940      2930       2920            
AF063- GGAATCATTAGGATTTATTAAATCATC--AACTTTAAAAGGTTTATCATTTGCTGAAATGTGTGCTCATGCAAAATATAATTCA-ATTA-----AAAAAA
        :  :   ::  :  ::: :::  : :  :::: :: :   : :: :  :   : ::::  :   : :    ::::::: :: : ::::     : ::::
NC_060 AGTGTACATA--AAATATCAAAGTACCCAAACTATACATTATATA-CTGTAAATAAAATACGAAATTACATCAAATATATTTTATATTAGGTACATAAAA
     2743270     2743280   2743290   2743300    2743310   2743320   2743330   2743340   2743350   2743360  

      2910       2900      2890      2880      2870      2860      2850      2840      2830      2820      
AF063- TCTTAAA-AATAACATGTGAAACATCATCTGCAGGAAGTACAGGAAGAAAATTAGTTAAATTTATGGAAGGAATTAAAATTGATCATTATAATAGAGCAG
       : : :::  : : ::  : : : ::  : : : : :  :: :  :  ::: :     : :: ::::       :  : : ::  :: :: ::::    ::
NC_060 TATGAAAGTACATCAAAT-ATATATTTTATTCTGTACATAAAATATCAAAGTACACCACATATATG------TTCTATAGTGTACA-TAAAATATCAAAG
        2743370   2743380    2743390   2743400   2743410   2743420         2743430   2743440    2743450    

       2810      2800      2790      2780         2770      2760      2750       2740        2730          
AF063- TATTAAATAATTATGTTATTTGGCAAAATCCAAATTATTA---TAGAATGATTGGTGGTGATATGAGCCGAAT-AAATATTTTATTAC--CAAATAATAA
       ::   ::    ::  :::: :  :   :   ::: ::: :   :: :   : :     : :::: :: :  :: ::::::   : :::  ::::: ::: 
NC_060 TACCCAAACTATACATTATAT-ACTGTACATAAAATATGAAATTACATCAAATATATTTTATATTAGGCACATAAAATATGAAAGTACATCAAAT-ATAG
      2743460   2743470    2743480   2743490   2743500   2743510   2743520   2743530   2743540    2743550  

   2720      2710      2700      2690      2680      2670      2660      2650      2640      2630          
AF063- AATGCATAATTATAATGAAATAATGGAAATATATAATATAATAAAAATTTATCTTGTTGGTGAATCATTTACATCAATTACAAAAGAAACAGTATTTCCA
       : :  ::: :    :: :::: :   :: ::    : :::   : : :::::  :::   ::::  : : : :: :   :::::  : : : ::: : : 
NC_060 ATTATATACTGTACATTAAAT-ACCAAAGTACCCCAAATA--TATATTTTATACTGTACATGAAATA-TCAAATTA--CACAAACTATATATTATATACT
        2743560   2743570    2743580   2743590     2743600   2743610    2743620     2743630   2743640      

   2620      2610       2600       2590      2580       2570      2560      2550       2540       2530     
AF063- ATAAATATTCAAGCTGAAA-TACAAT-CATATATAATAGATAATG-ATAATAGTCAAGAATTATCTAATGATGAATTGATAA-ATATTATAAAT-GAATA
        :: :::   ::  : ::: :::  :   :::::: :  ::: :: : :: :   :: ::    : ::  : : ::  :::: ::: : :: ::  ::::
NC_060 GTACATA--AAATATCAAAGTACCCTAGGTATATATTCTATACTGTACAAAAAATAACAAAGTACCAA--AAGCATGTATAATATACTGTACATAAAATA
    2743650     2743660   2743670   2743680   2743690   2743700   2743710     2743720   2743730   2743740  

            2520       2510       2500      2490         2480       2470      2460      2450      2440     
AF063- T----GTTGA-AAAAGTTAAAGTTGAATCA-TTCTTTTATACTCAAAAGA---TGGATATAT-TTAAATATGTATTAATGACATATTTAGATAGATATAC
       :    ::  :  :::  :: : :: : ::: : : :  :   :::::  :     ::::::: ::  ::: :: :  :: : ::::  :  ::   : ::
NC_060 TGAAAGTACATCAAATATATATTTTATTCAGTACATAAAATATCAAAGTACACCAGATATATATTCTATA-GTGTACATAAAATATCAAAGTACCCAAAC
        2743750   2743760   2743770   2743780   2743790   2743800   2743810    2743820   2743830   2743840 

        2430      2420      2410      2400      2390      2380      2370      2360      2350      2340     
AF063- AGTAGAATCATATAATAAAAAATTAACATCATTATTGGTATCATATATATTTGATAAAATTAATATTAAATTATTATGTTCAATGAGTCCAGGTTATGCT
         ::  :: ::::: :  : :  ::: ::    : :   :::: :::::::: :::  :   : :: ::::    : :: ::   : :  :: ::::  :
NC_060 TATA-CATTATATAGTGTACA--TAAAATATGAAATTACATCAAATATATTTTATATTAGGTACATAAAATATGAAAGTACATCAAATATAGATTAT-AT
          2743850   2743860     2743870   2743880   2743890   2743900   2743910   2743920   2743930        

        2330       2320      2310      2300        2290      2280      2270      2260      2250      2240  
AF063- ATTGGA-TTTGAATATGCACATACTATTCAAGAAAAATTTACAC--AACAAGCATTATCAGCATTTCATACAAGTAAAAAATCAGGTGCAGTAGCAATAC
       : :: :  :: ::::   :  :::     :   : : :::: ::   ::: : : :::::  ::   : :: :   : : :: :  : : :::   ::: 
NC_060 ACTGTACATTAAATACCAAAGTACCCCAAATATATATTTTATACTGTACATGAAATATCAAAAT---ACACTAACTATATATTATATACTGTA--CATAA
   2743940   2743950   2743960   2743970   2743980   2743990   2744000      2744010   2744020     2744030  

           2230      2220      2210        2200      2190      2180        2170      2160      2150        
AF063- AATTAGGATTTACTGAATTTAAAGATACAGT--TGAACTTAGTAAAAAAAATAAACCAGATATTG--TAATAGCTAATTCATTACATTATAAAAAATTGG
       :::    :  :::  ::  :: : :: :  :  :: ::  :  : :: :::  : : : :   ::  :::::     : ::: : ::   :::  :    
NC_060 AATATCAAAGTACCCAAGGTATATATTCTATACTGTACAAAAAATAACAAAGTACCAAAAGCATGTATAATATACTGTACATAAAATATGAAAGTACATC
        2744040   2744050   2744060   2744070   2744080   2744090   2744100   2744110   2744120   2744130  

     2140         2130        2120      2110      2100         2090       2080      2070      2060         
AF063- AAATA---ATTAAAAT--GCAATTAGAATTTGTATGTTTAAAATATTTTGATCC---AGTG-ATAACTATTTTAAAAGAAATAAATAAAGATAATCCATA
       :::::   :::  : :  : :  :: ::: :  : ::  :  : :: :  :: :   :::: : :   : : : :::: :    : : : ::: :: :::
NC_060 AAATATATATTTTATTCAGTACATAAAATATCAAAGTACACCAGATATATATTCTATAGTGTACATAAAATATCAAAGTACACCAGATATATATTCTATA
        2744140   2744150   2744160   2744170   2744180   2744190   2744200   2744210   2744220   2744230  

     2050      2040           2030      2020        2010      2000      1990      1980      1970      1960 
AF063- -TTTGGATATTAATGTCAGAAT-----TAATAAAAATTATATA--AACAATAAAATATCAATTTATCAATATATTAATATGTATAATAATTTTTTAAATA
        : :  :::  ::: ::: : :      : :: : ::::::::     :::::::::: :: ::: ::  : ::  :: : :::: ::  :   ::::  
NC_060 GTGTACATA-AAATATCAAAGTACCCAAACTATACATTATATACTGTAAATAAAATATGAAATTA-CATCAAATATAT-TTTATATTAGGTACATAAAAT
        2744240    2744250   2744260   2744270   2744280   2744290    2744300    2744310   2744320         

            1950      1940          1930      1920      1910      1900      1890      1880      1870       
AF063- ATTGTAATATTATTAGTAGTTATTGGATA----ACACAAAATTTTAATGATCCTTATATTGATGTTATTATTGGTGTTAAATTTAAAGAACCAA----CT
       ::   : ::     : ::   :::  :::    :::  ::::   :: :  ::  : ::  :: :: ::: :  :::  :  : ::: : : ::    : 
NC_060 ATGAAAGTACATCAAATATAGATTATATACTGTACATTAAATACCAAAGTACCCCAAATATATATT-TTA-TACTGT--ACATGAAATATCAAATTTCCC
 2744330   2744340   2744350   2744360   2744370   2744380   2744390     2744400     2744410   2744420     

          1860      1850      1840      1830      1820      1810      1800      1790      1780      1770   
AF063- GAAATAAATTCTTTATATTTTATTGAAAGTTTACCAGGTGCTGTCGGAAAAGGAAATTTTAATAACAAAAATTTAAAAATAGTACCTATTAAAATGTATG
        :: :: ::  : :::: : ::   : : : : : : :: :    :: : :     : :     ::::::: :  :: : :::::: :  :  :::::: 
NC_060 AAACTATATATTATATACTGTACATATAATAT-CAAAGTACCCAAGGTATATATTCTATACTGTACAAAAAAT--AACAAAGTACC-AAAAGCATGTATT
     2744430   2744440   2744450    2744460   2744470   2744480   2744490     2744500    2744510   2744520 

          1760      1750      1740      1730       1720      1710      1700      1690      1680            
AF063- ATTTTGATTTAAATGAACAAGATGGATATTCTTTACAATTTTATA-TAAATAGTATAACTGAATTATCTAGATTTGATACAAGAGATGTA---TATATT-
       : : :  : ::  :  : :: ::: :  : : :  ::: : :::: :  ::  : ::  : :: :::: :  :   : :: ::: :: ::   :::: : 
NC_060 A-TATACTGTACCT--AAAATATGAAAGTACAT--CAAATATATATTTTATTCTGTACATAAAATATCAAAGT---ACACCAGATATATATTCTATAGTG
          2744530     2744540   2744550     2744560   2744570   2744580      2744590   2744600   2744610   

        1670      1660         1650      1640        1630      1620      1610      1600      1590          
AF063- ---AGAATGAATCAATGGTTTGCA---TATGAATTATTT--GGTATTCAATATGCTGAATATGTTATAAGAAATAGACTTGTAGAATCGACTAATGAAAG
          : ::   :::::  ::   ::   :::  ::::: :   :::   :: :: :  ::    ::: :  ::::: : :: :: : : :    :: ::: 
NC_060 TACATAAAATATCAA-AGTACCCAAACTATACATTATATACTGTAAATAAAATACGAAA----TTACATCAAATATA-TTTTATATTAGGTACATAAAAT
       2744620    2744630   2744640   2744650   2744660   2744670       2744680    2744690   2744700       

   1580      1570        1560      1550      1540         1530      1520      1510      1500      1490     
AF063- ATCAATGGAAAT--ATGTTATAATTTATTGGCAAAATTAATGTGTGAA---ACTGCTGATATGGTTAGCATTAAAAAATTACGAGATGGTAAAAATAGTA
       :: :: : : ::  :   :::: ::::::    : : :::  : : ::   ::  : :::::   :   ::     :  ::: : :   : ::: ::   
NC_060 ATGAAAGTACATCAAATATATATTTTATTCTGTACA-TAAAATATCAAAGTACACCAGATATATATTCTATAGTGTACATACAATA---TCAAAGTACCC
   2744710   2744720   2744730   2744740    2744750   2744760   2744770   2744780   2744790      2744800   

        1480      1470      1460       1450      1440       1430      1420      1410      1400      1390   
AF063- TAATTAAACATGCTATTCATGGAAAT-CAAGATGCAATTGTTAATGCTGCATATA-ATAATATTTTAGATCCAGCTAAAGATAGTTATTCATCATTATTT
        :: :: ::::  ::: : :: : ::  :: ::: :::      : :  :: ::: ::  ::: ::::   ::   ::: ::     : :::::  : : 
NC_060 AAACTATACATTATATAC-TGTACATAAAATATGAAAT------TACATCAAATATATTTTATATTAGGCACA-TAAAATATGAAAGTACATCA--AATA
       2744810   2744820    2744830   2744840         2744850   2744860    2744870   2744880     2744890   

          1380      1370      1360      1350      1340      1330      1320      1310      1300      1290   
AF063- TTAAATAAACAACCAGAATTGGGTGCATCATATTATAAACCATATTTAAATTTAAATAGATATGATAGTATAAAAATTGAATTAAAAGAAGAAGAAGAAG
       :  : :: : :      :::   :  : :: : ::      :::: ::  ::  : :  : :::: : :::  :::::  :  ::    : :  :   : 
NC_060 TAGATTATATACTGTACATTAAAT--ACCAAAGTACCCCAAATATATATTTTATACTGTACATGA-AATAT-CAAATTACACAAACTATATATTATATAC
       2744900   2744910     2744920   2744930   2744940   2744950    2744960    2744970   2744980         

          1280      1270          1260      1250      1240        1230       1220        1210      1200    
AF063- TTAATATAAAATCACCAATTA---TA-GAAGATTTTTGAAATCTTACAGTATTTTTTATA--ATCAAAATGA-GTAT-ATATA-TGAAAATTAATGATTT
       :  : :::::::  : :: ::   :: : : :: ::  : :   ::::  :  :   : :  : :::::  : :::: ::::: :: : :: ::  ::  
NC_060 TGTACATAAAATATCAAAGTACCCTAGGTATATATTCTATACTGTACAAAAAATAACAAAGTACCAAAAGCATGTATAATATACTGTACATAAAATATGA
 2744990   2745000   2745010   2745020   2745030   2745040   2745050   2745060   2745070   2745080         

         1190      1180       1170      1160          1150      1140      1130      1120        1110       
AF063- TAAAAAACCCAATGTAT-TAATATTTGATAATATTAATAATCAATTA----AAATATAAACCAAATAATGTATCTAATAAACATCCTGGT--CAATTAAA
        :  : : : ::: ::: :  ::::   ::     ::::   :: ::    : ::::: :    ::: ::::  ::  ::: :::   ::  :::    :
NC_060 AAGTACATCAAATATATATTTTATTCTGTACATAAAATATCAAAGTACACCAGATATATATTCTATAGTGTACATA--AAATATCAAAGTACCAAAACTA
 2745090   2745100   2745110   2745120   2745130   2745140   2745150   2745160     2745170   2745180       

      1100      1090       1080      1070       1060      1050      1040      1030      1020      1010     
AF063- ATTATTAATGACTG-AATTACAATTTTTTAATAATTGTAATAT-TGATGCATTAAATTCAAAAGATCGTCCAATATATGTATTATATATAGGATCAGGAA
          ::::   : :: :: :: ::: :   : ::  :  ::::: :  :  ::::  : :: :: ::     : :: ::  : :::: ::   ::   : :
NC_060 TACATTATATATTGTAAATAAAATATGAAATTACATCAAATATATTTTATATTAGGTACATAAAATATGAAAGTACATCAAATATAGATTATATACTGTA
   2745190   2745200   2745210   2745220   2745230   2745240   2745250   2745260   2745270   2745280       

        1000       990         980       970       960       950       940       930        920       910  
AF063- GAGGATATCATTTAATA--AAATTATTAGATTTATATAAAGATTATAATATTAAATGGTATTTTTATGATCCATCAGGACATTGTAT-TTCATTAGAACG
               :::: ::::  ::: ::    :   ::::: :  ::::: :  :: :::  :: :  :   :::   :  : ::  ::: : :  :: :   
NC_060 --------CATTAAATACCAAAGTACCCCA--AATATATATTTTATACT-GTACATGAAATATCAAATTTCCCAAACTATATATTATATACTGTACATAT
           2745290   2745300     2745310   2745320    2745330   2745340   2745350   2745360   2745370      

            900       890       880       870       860       850         840       830       820          
AF063- AATGTCTCAATATGTTAGTATAAATAATGATTATTTTACTGAAAAAAATATAAATGAATTTAAA--AATAAAAAACCATTGTTATTTATATCTGATATTA
       ::: ::  : ::    ::  :: ::: :   :: : :::   ::::::::  :: : :   :::  :   :  :   : :::   : : :: ::: : ::
NC_060 AATATCAAAGTACCCAAG-GTATATATTCTATACTGTAC---AAAAAATAACAAAGTACCAAAAGCATGTATTATATACTGTACCTAAAATATGAAAGTA
    2745380   2745390    2745400   2745410      2745420   2745430   2745440   2745450   2745460   2745470  

    810       800       790       780       770       760       750         740       730           720    
AF063- GAAGTACTGATGGAAGTGAACCTAGAACAAAAAATCTTATAGATGACTATAAAATACAAAATAATATTGT--ATTAAATCTCAGA----CCATTATATTC
        :   : : ::  :  : :  :: : ::: ::::: : : ::   :: :  : ::: :   : ::: :::  :: :::: ::: :    :::   ::: :
NC_060 CATCAAAT-ATATATTTTATTCT-GTACATAAAATATCAAAGTACACCA-GATATATATTCT-ATAGTGTACATAAAATATCAAAGTACCCAAACTATAC
        2745480    2745490    2745500   2745510    2745520   2745530    2745540   2745550   2745560        

              710       700       690       680       670        660         650        640       630      
AF063- ATTAT----TAAAATTTAGATACCCATTTCCTGATGATTTTCCTCCTGAAATA-GAAAATGAAGTAT--ATGTAGATGGTAT-TAAATTTTTACAACCAT
       :::::    :  :: : : ::::  : :: :  :: :  :   :  :  : :: : : :: :: :::  : ::: ::   :: :: :::::       ::
NC_060 ATTATATACTGTAAATAAAATACGAAATTAC--ATCAAATATATTTTATATTAGGTACATAAAATATGAAAGTACATCAAATATATATTTT-------AT
  2745570   2745580   2745590     2745600   2745610   2745620   2745630   2745640   2745650                

        620        610       600       590       580       570       560       550       540       530     
AF063- TTTGTGGACCACA-ATCAACTGAAATGAGAATATTTGTATCAGAACAAAATATTATACTTAAAAATTTTTCAAAAGAAGAATCTATATTATTTGAAGAAA
       : :::  :  : : :::::   : :  :  :::: ::: ::   :    : :: : :  ::  ::  :  : :::  : :   :::::  : :  : :::
NC_060 TCTGTACATAAAATATCAAAGTACACCA-CATATATGT-TCTATAGTGTACATAAAA--TATCAAAGTACCCAAACTATACATTATATACTGTACATAAA
 2745660   2745670   2745680    2745690    2745700   2745710     2745720   2745730   2745740   2745750     

         520       510       500       490       480       470       460       450       440       430     
AF063- AAATGTATTATTATAATAAAAATTATAGAATTATAAATAAAAATGATATATTGATAGCTGGGTTTATACTCAAATCTACAAATAAATTTGATAATATGAA
       : ::: : :   :: : : : ::: :: : :    :   ::::::  : : :          :  ::  :  : : ::: : :::::   : : ::    
NC_060 ATATGAAATTACATCAAATATATTTTATATTAGGCACATAAAATGTGAAAGTACATCAAATATAGATTATATACTGTAC-ATTAAATACCAAAGTACCCC
     2745760   2745770   2745780   2745790   2745800   2745810   2745820   2745830    2745840   2745850    

         420       410       400        390       380       370       360       350       340       330    
AF063- ATATATAGATATTATTAAAAGTTTAGA-GAATTCTATAAATAATCAAATTAGAGAAGATATATCATTTAATAAATTAGATATTAAATAATTTGAAAAATT
       : ::::: :: ::::    : : :: : ::: : :  :: ::  :::: :: : :  :::::   :  :  ::::   : : ::    :  : : : :::
NC_060 AAATATATATTTTAT----ACTGTACATGAAATATCAAATTACACAAACTATATATTATATACTGTACATAAAATATCAAAGTACCCTAGGT-ATATATT
      2745860       2745870   2745880   2745890   2745900   2745910   2745920   2745930   2745940          

           320       310       300       290       280       270       260       250       240        230  
AF063- ATA-AAAATATATGTAATTTTCATTTACGCATTAATATGAATAATAATATATTCTTTTTACATAACCTTATTGTAAAAGATGCATTAT-CGATTTTTAAA
        :: :   :: :   :::    :  ::: ::  :  ::: ::::::   : : : :   : :: :   ::   : ::: ::  ::: :    : :  : :
NC_060 CTATACTGTACAAAAAATAACAAAGTAC-CAAAAGCATGTATAATATACTGTACATAAAATATGAAAGTA-CATCAAATATATATTTTATTCTGTACATA
 2745950   2745960   2745970    2745980   2745990   2746000   2746010    2746020   2746030   2746040       

            220          210       200          190       180         170       160       150       140    
AF063- ACATATTTACCAAAACCA---ATTTATACTAT--TATATAT-GAATATGAAAAAAATAAAA--AACCATCATCTTTGAGTAAAAAAAATTCATACACCTT
       : ::::  :   : ::::   :: ::: ::::  : :: ::  ::::: :::  :   :::  :  ::: ::  :   ::::: :::::  ::  :  : 
NC_060 AAATATCAAAGTACACCAGATATATATTCTATAGTGTACATAAAATATCAAAGTACCCAAACTATACATTAT-ATACTGTAAATAAAAT--ATGAAATTA
   2746050   2746060   2746070   2746080   2746090   2746100   2746110    2746120   2746130     2746140    

          130       120       110       100         90        80        70        60        50        40   
AF063- AGTTGAACATTTATGTAAAACTGCAAATGGATTGAATATGCATAT-GATAAAATATGACATGAAAATATATAATGTATATAAAACACAAAAATTGCCAGG
         :  ::::  ::: : : : :  :  :  ::  :::::: :  :  :: ::::::      : : :::::: :::: :: ::: :: ::: :  ::   
NC_060 CATCAAACA--TATTTTATATT--AGGTACATAAAATATGAAAGTACATCAAATAT------AGATTATATACTGTACATTAAATACCAAAGTACCC---
      2746150     2746160     2746170   2746180   2746190         2746200   2746210   2746220   2746230    

            30        20        10                                                                         
AF063- TAATTTAAATATATTCCAATTTATAGGATTATTTCA                                                                
         :  :: :::: ::  : : :: : ::  :: :::                                                                
NC_060 -CAAATATATATTTTATACTGTACATGA-AATATCAAATTTCCCAAACTATATATTATATACTGTACATATAATATCAAAGTACCCAAGGCATATATTCT
          2746240   2746250    2746260   2746270   2746280   2746290   2746300   2746310   2746320         

NC_060 ATACTGTACAAAAAATAAGA
 2746330   2746340         


>>><<<
 34>>>NC_001993_Melanoplus_sanguinipes_entomopoxvirus_chr22 - 39733 nt
Library: T2T_human_dustmasked_combined_extraction.fa
  565347808 residues in     5 sequences

Statistics: MLE_cen statistics: Lambda= 0.0091;  K=1.185e-09 (cen=204)
 Statistics E2: (shuffled [383]) MLE statistics: Lambda= 0.0436;  K=5.318e-08
 statistics sampled from 3312 (3494) to 3312 sequences
Algorithm: FASTA (3.8 Nov 2011) [optimized]
Parameters: +5/-4 matrix (5:-4)xS, open/ext: -12/-4
 ktup: 6, E-join: 0.25 (0.935), E-opt: 0.05 (0.855), width:  16
 Scan time: 300.070

The best scores are:                                                opt bits E(5) E2()	%_id  %_sim   bs  alen  an0  ax0  pn0  px0  an1  ax1 pn1 px1 gapq gapl  fs 
NC_060946.1 Homo sapiens isolate CHM13 chromosome 22, al (51324926) [r] 8346 139.5 2.3e-29 7.3e-153	0.537 0.537 11130 41706 39733    1 39733    1 2706535 2746265 2697121 2847110 1973 1975   0

>>>NC_001993_Melanoplus_sanguinipes_entomopoxvirus_chr22, 39733 nt vs T2T_human_dustmasked_combined_extraction.fa library

>>NC_060946.1 Homo sapiens isolate CHM13 chromosome 22, alternate assembly T2T-CHM13v2.0          (51324926 nt)
rev-comp initn: 147 init1: 147 opt: 8346  Z-score: 623.8  bits: 139.5 E(5): 2.3e-29 E2(): 7.3e-153
banded Smith-Waterman score: 11130; 53.7% identity (53.7% similar) in 41706 nt overlap (39733-1:2706535-2746265)

                                    39730     39720     39710     39700     39690     39680     39670      
NC_00-                               TTATATGGATTTCATCAATATCAGCCATTTATACCATTAAAAAATTTCATGTTTATCTAATATATCAGAA
                                     ::::::    : ::: :: ::  :  : :    : : :: : : :::  : : ::  ::: :::::  ::
NC_060 CAAAAAATATCAAAGTACCCAAAGCATGTATTATATACTGTACAT-AAAATATGAAAGTACATCAAATATATATTTTATTCTGTACATAAAATATC--AA
      2706510   2706520   2706530   2706540    2706550   2706560   2706570   2706580   2706590     2706600 

      39660     39650     39640     39630      39620     39610     39600     39590     39580     39570     
NC_00- ATTAATCTAAATTCATATGCTAAACTAAATTTAAAAGAT-TTGCTATCCAATGATTTTATTAATTTTAATATTCGAATTATTTTAGGATCTTTGTTTAAA
       : ::  : : ::  :::: ::: : :  :  ::::: ::     :: ::::      :::  ::: : ::: :  :  ::   :: ::  ::   : :::
NC_060 AGTACACCAGATATATATTCTATAGTGTACATAAAATATCAAAGTACCCAA----ACTATACATTAT-ATACTGTACATAAAATATGAGATTACATCAAA
         2706610   2706620   2706630   2706640   2706650       2706660    2706670   2706680   2706690      

        39560     39550     39540     39530         39520     39510      39500     39490     39480         
NC_00- TATAT-TTGTGGTTTTTTTTTAATTTCATTAACTACA----ATTTTATTAACATGTTTTATA-AAATTATCATATTCATTTTTTAATGTATCATTTATCA
       ::::: :: :  :   :   :::  :    :: ::::    :: :   : : ::  : :: : ::: ::::: : :         :: ::: :: ::   
NC_060 TATATATTATATTAGCTACATAAAATATGAAAGTACATCAGATATAGATTATATACTGTACATAAAATATCAAAGTACCCCAAATATATATTATATACTC
    2706700   2706710   2706720   2706730   2706740   2706750   2706760   2706770   2706780   2706790      

   39470     39460     39450     39440        39430     39420      39410      39400     39390     39380    
NC_00- TATATTTTTGTATAACAGTTAGACATATTGATATATTAT---CAGAACTTTCATTAT-AAATTGCACGCATTA-ATATACTATCACATATAGATGAAATA
       :: : :    ::: : ::::  ::: : : :::::::::   : : :: :  : ::: ::: : : :    :: :::: :::: :: : :: :  :::::
NC_060 TACA-TGAAATATCAAAGTT-CACAAACT-ATATATTATATACTGTACATAAAATATCAAAGTACCCAAGGTATATATTCTAT-AC-TGTACAAAAAATA
    2706800    2706810    2706820    2706830   2706840   2706850   2706860   2706870     2706880   2706890 

           39370     39360     39350     39340     39330     39320      39310     39300     39290          
NC_00- TC---TTGACTTATTTGTAATTTATATTCTATGTAATTACATATTTCAGAAATTGAAATAAA-ATTTGTTATACCGTCTGTCATTAATATAAAAAATT--
       ::    :  :  :    :   :::::: :: : : :  : ::::    :::: :  : :::: :: : :: ::   :::::   ::: :::  ::: :  
NC_060 TCAAAGTACCCAAAGCATGTATTATATACTGTAT-ACAAGATAT----GAAAATACATTAAATATATATTTTA--TTCTGTACATAAAATATCAAAGTAC
         2706900   2706910   2706920    2706930       2706940   2706950     2706960   2706970   2706980    

        39280      39270       39260     39250     39240     39230       39220     39210      39200        
NC_00- ----TACATGTA-TCTTT--TTTAATTATTTTAACAACTGGAATAGGAATAATAGCACTTTTTAA--TCCTTTAAATTTAAAATCACCT-AAACAT---C
            : ::::: ::: :  : ::  ::   ::::::   : : :  ::  :::  : : : :::  : : : :::: : :::: :: : ::: ::    
NC_060 ACCAGATATGTATTCTATAGTGTACATAAAATAACAA--AGTACACAAACTATA-AATTATATAATGTACGTAAAATATGAAATTACATCAAATATATAT
      2706990   2707000   2707010   2707020     2707030    2707040   2707050   2707060   2707070   2707080 

       39190     39180     39170     39160     39150     39140     39130     39120     39110     39100     
NC_00- TAGAAATATCAATAATTCCATCTATTCTATTATTAATTATTTTATGTCCAGATTTAATTATTCTATCTCTTTCTTTTTTATTAATTGGTTTATGATCTAT
       :::  : :: ::  ::   :     :: : :::  ::::: :  ::: :: :: : : : : :      : : : ::::: :: :   :  ::::  :::
NC_060 TAGGTACATAAAATATGAAAGTACATCAAATATAGATTATATACTGTACATATATCAATGTACCCCAAATATATATTTTA-TACT--CTACATGAAATAT
         2707090   2707100   2707110   2707120   2707130   2707140   2707150   2707160      2707170        

         39090     39080     39070         39060     39050     39040     39030      39020       39010      
NC_00- TGA--TTTATATATTATATTTTTACCATTATATGCTG----AAACAGGTGAATCACCACAATGTGAAAAAATTATATAAT-TA--TTAGTTATTATTGTT
         :  :: : : :  :::       :::::::: :::     :: :  : ::    : ::: ::  : : ::: :::: : ::    :  ::: :  :: 
NC_060 CAAAGTTCACAAACCATA-------CATTATATACTGTACATAAAATATCAAAGTACCCAAGGT--ATATATTCTATACTGTACGAAAAATATCAAAGT-
  2707180   2707190          2707200   2707210   2707220   2707230     2707240   2707250   2707260         

      39000     38990     38980     38970     38960     38950     38940     38930       38920      38910   
NC_00- GATACAACAGTTGAACCTTGTGATTTACTAAAATCAATATTATCATATATTAATTTATCAATTTCAATATATACATTTTTTAT--AACTTTACCA-ATAT
        :  :::    :: :   : :  : :::  ::   ::::: :   :: :: ::  :::  :::: : : : :::::    :::  :: :  :::: ::::
NC_060 -ACCCAAAGCATGTATTATATACTGTACCTAA---AATATGAAAGTACATCAA-ATATATATTTTATTCTGTACATAAAATATCAAAGTACACCAGATAT
   2707270   2707280   2707290      2707300   2707310    2707320   2707330   2707340   2707350   2707360   

          38900     38890     38880     38870     38860     38850     38840       38830     38820          
NC_00- -CATTATATAATAGATCTATAGATTTATAACTATCTATATTATATGATTTTATTGATTTTGCTAAATATTTTAAA--AAATTATTATGTAAATAAGAT--
         ::: :::: :  :  :: : :: :  :: :: : : : ::::  ::: :::  : : : :  :: :: : :::  : :: :  :: :: :: : ::  
NC_060 ATATTCTATAGTGTACATA-AAATATCAAAGTACCCAAACTATA-CATTATAT--ACTGTACATAAAATATGAAATTACATCA-AATATATATTATATTA
       2707370   2707380    2707390   2707400    2707410     2707420   2707430   2707440    2707450        

    38810     38800     38790      38780      38770     38760     38750     38740     38730      38720     
NC_00- GATACATAACTGCCGCCATGACCATCAAATA-ATGCCAAATA-TAAATATTTATTATCAATATAATAAGAATAAAAATCTTCCATAGTTTTTCT-ATATC
       : :::::::     :  : :  ::: ::::: :    : ::: :  : ::  : ::::::  ::     :::  : :: ::  ::: : :   : : :: 
NC_060 GGTACATAAAATATG-AAAGTACATGAAATATAGATTATATACTGTACATAAAATATCAAGGTACCCCAAAT--ATATATTATATACTCTACATGAAATA
  2707460   2707470    2707480   2707490   2707500   2707510   2707520     2707530   2707540   2707550     

       38710     38700     38690      38680     38670     38660         38650      38640     38630         
NC_00- CTTGAATTAATGAAAATTGTATATTAT-TATTTTTAATTAAAAGTGACTTTGAAGTACC----ATTTATAATAGGAAGTG-GTAATAAATTACCCATTTA
           : :: :   ::: : :::::::: :: : :  :: :::  : :     :::::::     : :::: :    : ::   :: :::: ::  : :  
NC_060 TCAAAGTTCA--CAAACTATATATTATATACTGTACATAAAATATCA-----AAGTACCCAAGGTATATATTCTATACTGTACAAAAAATAACAAAGTAC
     2707560     2707570   2707580   2707590   2707600        2707610   2707620   2707630   2707640        

   38620      38610     38600     38590     38580     38570     38560     38550     38540     38530        
NC_00- TGAAAGCAT-AATAATATTAATACATATTATTTATCATTTTAATTTTTAATATTGCATTTATTATTGGAATTGAAATTGAATGTGGTTTTTTTAAATTTA
         :::::::  :::::: :: :  :  : :  ::: :   : :  :  :::::    :::::: :    ::  ::  : :: ::        :: :: : 
NC_060 CAAAAGCATGTATAATA-TACTGTACCTAAAATATGAAAGT-ACATCAAATATATATTTTATTCTGTACATAAAATATCAAAGTACACCAGATATATATT
  2707650   2707660    2707670   2707680    2707690   2707700   2707710   2707720   2707730   2707740      

    38520      38510     38500     38490     38480     38470     38460     38450     38440     38430       
NC_00- ATA-AATTTTTATATAATATTTTATCAGCTTTTTTCCTACGTTCTTTATCTTTATAAATATAATATGCAATATCATGAAAAAAACAATGTACATCTGTTT
        :: : : :  ::: :::::   :  : :     :  ::: :: : ::    : :: ::: :::::: :::  ::: ::: : : :   :: ::  : : 
NC_060 CTATAGTGTACATAAAATATCAAAGTACCCAAACT-ATACATTATATA---CTGTACATAAAATATGAAATTACATCAAATATATA--TTATATTAGGTA
    2707750   2707760   2707770   2707780    2707790      2707800   2707810   2707820     2707830   2707840

       38420     38410     38400     38390          38380     38370         38360           38350          
NC_00- CAT--TCCTTGGTAATATATCATTTCTAATATTATAAATA--ACAT---CTGTACCAGGTCCACAA----TTATTATA-AC----CAGG-TATATGATAT
       :::      ::  : :: ::::  : : : :::::: : :  ::::    : :   ::  :: :::     ::::::: ::    ::::  :::: : : 
NC_060 CATAAAATATGAAAGTACATCAAATAT-AGATTATACACACTACATAAAATATCAAAGTACCCCAAATATATATTATATACTCTACAGGAAATATCAAAG
          2707850   2707860    2707870   2707880   2707890   2707900   2707910   2707920   2707930         

  38340     38330     38320     38310     38300     38290      38280     38270     38260     38250         
NC_00- TCTTTTTTTCTATGTGATTTAATATGTAATACGCATTCTGTATCATAATTACAT-TTATCACAAGTGAATATCATATTTATTGAATTGGATAATTTATTG
       : ::     :::: :  : ::   ::::      ::   ::  :  :  :: :: :: :     ::  :::  : :   :   :     :  :: :::: 
NC_060 T-TTGCAAACTATATATTATATACTGTACATAAAATAAAGTCCCCAAGGTATATATTCTATACTGTAGATAAAACACCAAAGTACCCAAAGCATGTATTA
 2707940    2707950   2707960   2707970   2707980   2707990   2708000   2708010   2708020   2708030        

   38240      38230     38220     38210     38200     38190        38180     38170         38160           
NC_00- TA-ATCATATTTAAATTTTTGTATGTTATAATTTAAGCAGTTACTGCATTCCAT---TTATCTAAAAAAAAATAGAT---TATTATA-AATCT-CAT--T
       :: :   ::: :::: : : : :    :: :  ::   : ::  : :  : :::    :::: :::  : :  ::::   :::: :: : : : :::   
NC_060 TATACTGTATATAAAATATGGAAGTACATCAAATATATATTTTATTCTGTACATAAAATATC-AAAGTACACCAGATATATATTCTATAGTGTACATAAA
  2708040   2708050   2708060   2708070   2708080   2708090   2708100    2708110   2708120   2708130       

    38150     38140     38130      38120     38110         38100     38090     38080     38070     38060   
NC_00- TTCAAAAAGTTCATTACGAGGATTGATT-TAAATTTTTCATTGGAATAT----TTTCATAAATAACTTTGGTTTTTCTGAAAATACTTGCACAATTACTA
        : : ::::: ::  :  :  ::  ::: :: : : : :: :  :::::    :: ::: ::  :  :      : :  ::::::  ::   :: :::  
NC_060 ATAACAAAGTACACAA--ACTATAAATTATATACTGTACA-TAAAATATGAAATTACATCAAATATATATTAGGTACATAAAATA--TG--AAAGTACAT
   2708140   2708150     2708160   2708170    2708180   2708190   2708200   2708210     2708220     2708230

         38050     38040      38030       38020     38010     38000     37990     37980     37970          
NC_00- AATATCTGACTTGCGTATCTTAC-TAAAA--TGAATATTCCAAAAATCACAAAACCTATGAAAATTATATGAAATATGCCATGAAAATTCAAAAAATCCC
        : :: :   ::   ::   ::: :::::  : ::: : ::  :::: : : :   :::  :   :: :::::::     :: ::: :::: :::     
NC_060 CAAATATAGATTATATACTGTACATAAAATTTCAATGTACCCCAAAT-ATATATTTTAT--ACTCTACATGAAAT-----ATCAAAGTTCACAAACCATA
          2708240   2708250   2708260   2708270    2708280     2708290   2708300        2708310   2708320  

  37960     37950     37940       37930     37920      37910     37900      37890     37880     37870      
NC_00- AAATAGATGATGTATCAAAATTAT--AAGTTTGTTTTGGATTTA-TCAATTCGTCAAAATGATGATATGCTA-TATCATAAACATCTTGGAAAGTGCTTT
        : :: ::  ::::   ::: :::  ::::       : :: :: :: :: :   : ::  :  ::::   : :: :  :: ::: :   : : : :: :
NC_060 TATTATATACTGTACATAAAATATCAAAGTACCCAAGGAATGTATTCTATACTATACAA--AAAATATCAAAGTACCCAAAGCATGTATTATA-TACTGT
        2708330   2708340   2708350   2708360   2708370   2708380     2708390   2708400   2708410          

      37860      37850        37840     37830     37820     37810     37800     37790     37780     37770  
NC_00- GTTCAAAATAT-AAATCA---GAAATATTTATATTTTTCAAAATGATTGGACTTATTTTTTTATTTGTCAACAATGTTTCATGTCCATATGTGTGAATTT
           ::::::: :::  :    :::::: ::: :: :::        :: :: ::   : : :    ::: ::    :  :: :: ::: ::::  ::  
NC_060 ACCTAAAATATGAAAGTACATCAAATATATATTTTATTC--------TGTACATAAAATATCAAAGTTCACCAGATATATAT-TCTATA-GTGTACATAA
 2708420   2708430   2708440   2708450           2708460   2708470   2708480   2708490     2708500         

          37760     37750     37740     37730     37720     37710     37700     37690      37680     37670 
NC_00- TTTGTGTAGATACATTGATTTGATTGTTTGAGATGTACATCAGTGTATCATTTATATCAACATATGTAATAGAATCACAATA-ATCATTTTTTGGTGATT
         : :  :  :::    : :  :   : :    ::::::: :       : ::: ::::: :::  :: :::   :  :: : :: :   :      : :
NC_060 AATATCAAAGTACCCAAACTATACATTATATTCTGTACATAAAATATGAAATTACATCAA-ATACATATTAGGTACGTAAAATATGAAAGTACATCAAAT
 2708510   2708520   2708530   2708540   2708550   2708560    2708570   2708580   2708590   2708600        

           37660     37650     37640       37630     37620     37610     37600     37590     37580         
NC_00- CTGTAAAAACTTCATTTGTTGATGGATTCATATATCC--AATAAATTTTGTATTGTTTATATTTATCTTCATTGGAACAAATATTTCACATTTATCTGTT
        :  :  :  : :  :   :::   ::  :  :: ::  :::: :: :: :::  : :: ::  :   :::  : : : :: : :  ::::   : : : 
NC_060 ATAGATTATATACTGTACATGAAATATCAAAGTACCCCAAATATATATTATATACTCTACATGAAATATCAAAGTACCCAA-ACTATACAT---TATATA
  2708610   2708620   2708630   2708640   2708650   2708660   2708670   2708680    2708690      2708700    

   37570     37560     37550     37540     37530     37520     37510     37500     37490     37480         
NC_00- TTGTAATTATAATCTTTAATTATTTCAAAATCAGTTATTTCTATGCAATACTTGATTCCAATTATATTTCCTCCAATGTATCTTGCTTTTACATTATAGT
        ::::  :: ::: :  :::::  :::::     :  ::: :::    ::: : :     :: : : : : :: ::: ::  ::   : :::  :: : :
NC_060 CTGTACATAAAATATGAAATTACATCAAA---TATATTTTATATTAGGTACATAA--AATATGAAAGTACATCAAATATAGATT--ATATACTGTACATT
      2708710   2708720   2708730      2708740   2708750     2708760   2708770   2708780     2708790       

   37470     37460       37450     37440     37430     37420     37410     37400     37390     37380       
NC_00- GATTCAAAAAATATTTCA--TACAGTATTGTGGATTGTTTTTGCAAATTTCTGTATAGATTTTTCTGTAAATTACATAATTTTTACATAATGTATCCAAA
        : :   ::: ::   ::  :: : :::: :  : :::   :: :::: ::    :  :     :: :: :::: :::   : :::::::  :::: :: 
NC_060 AAATACCAAAGTACCCCAATTATA-TATTTTATACTGTACATG-AAATATCAAAGTTCA-CAAACTATACATTATATA--CTGTACATAAAATATCAAAG
   2708800   2708810   2708820    2708830    2708840   2708850    2708860   2708870     2708880   2708890  

     37370     37360     37350     37340           37330     37320       37310     37300     37290         
NC_00- TTTTTGGTAATTATTTTAAGTTTTTTATCTAAAACTTC------TTGAAATCTGGCTATATTTA-TATA-TTCATTTTTCAAACTATTGGCAAGA---GT
       :       :  ::: ::   :  : ::   ::::  ::      :  ::: :  :   ::: :: : ::  : :  : : ::: ::     :: :    :
NC_060 TACCCAAGATATATATTCTATACTGTACAAAAAATATCAAAGTATCCAAAGCATGTATTATATACTGTACCTAAAATATGAAAGTACATCAAATATATAT
        2708900   2708910   2708920   2708930   2708940   2708950   2708960   2708970   2708980   2708990  

      37280       37270     37260     37250     37240      37230     37220     37210     37200     37190   
NC_00- TACATTTAGAAC--AAAATGTTTATTTTCTGTGTTTCTACAAATTGT-CTTTCCAAAAGTTTGTGACCAGTTTACTAACTCTCTACCACTCAAAACTGTT
       :  :::  : ::  ::::: :  :  : : :    : :: :   : :  : : :: ::  :    : ::   :::: :  :: ::  : :  : ::::: 
NC_060 TTTATTCTGTACATAAAATATCAAAGTACAGCAGATATATATTCTATAGTGTACATAAAAT----ATCAAAGTACTCAAACTATA-AATTATATACTGTA
        2709000   2709010   2709020   2709030   2709040   2709050       2709060   2709070    2709080       

         37180     37170      37160     37150     37140     37130     37120     37110     37100     37090  
NC_00- TGTCCTTCATTAAATGGCAT-ACTGATAAAATATCCATTTTCAATATTAATAATAAAATCAGATTTACATGTTATTATAACATGGTCATATTTTATTATT
         :     :: ::::  ::: :   ::: : :::  :::    : :: ::  :: :::  : ::  :      ::::::   ::  ::::   ::: :  
NC_060 CATAAAATATGAAATTACATCAAATATATATTAT--ATTAGGTACATAAAATATGAAAGGACATCAAATATAGATTATATACTGTACATAAAATATCAAA
   2709090   2709100   2709110   2709120     2709130   2709140   2709150   2709160   2709170   2709180     

          37080     37070     37060       37050      37040      37030     37020         37010     37000    
NC_00- TGATTTGATGATGAGATAGAATATAATTCAGCAA--ATCCATTTTCA-AATTTA-GTAAGAACTCCAGTATTTGAAA---CAAA-TATATATGGCGTTAT
         :    :   : : ::   :::   : ::  ::  ::: :  :::: ::  ::  ::  :  : : :::  : :::   :::: ::   : ::   :::
NC_060 GTACCCCAAATTTATATTATATACTCTACATGAAATATCAAAGTTCACAAGCTATATATTATATACTGTACATAAAATATCAAAGTACCCAAGG-TATAT
     2709190   2709200   2709210   2709220   2709230   2709240   2709250   2709260   2709270    2709280    

        36990     36980     36970     36960     36950     36940     36930       36920     36910     36900  
NC_00- AAAATATTGTTCACTGAATTTTATATCAAATTTATGACTGTTATCCCAAATATAATATTCTTTGACT-TGTAGGT-CATTTACAAGAATACATTTTCCAA
       :   :::  : :::  ::    :::::::: :    :  :  ::     ::::: : : : :  : : :: : :: :::   : :  ::: :::::   :
NC_060 ATTCTATACTGCACAAAA---AATATCAAAGTACCCAAAG-CATGTATTATATACTGTACATAAAATATGAAAGTACAT---CGAATATATATTTT---A
      2709290   2709300      2709310   2709320    2709330   2709340   2709350      2709360   2709370       

          36890     36880     36870     36860      36850     36840      36830       36820     36810        
NC_00- TTTCATATTTTAAATTCGAGCAATGTCTTTTAAAAATAT-TACTGTATTCATCATTTTTTCT-TTGGGAACCAAACTTT--TTTATATAATTATTTTTGC
       ::   ::  : ::::   : ::: ::     : : :::: : :: :: :   :::    : :    : : ::::::: :   ::::::  :     :   
NC_060 TTCTGTACATAAAAT---ATCAAAGTACACCAGATATATATTCTATAGTGTACATAAAATATCAAAGTACCCAAACTATACATTATATTCTGTACATAAA
      2709380      2709390   2709400   2709410   2709420   2709430   2709440   2709450   2709460   2709470 

    36800        36790     36780     36770        36760       36750     36740        36730     36720       
NC_00- CTTTGAAA--ACAT-GTTGACATTTTTCATATTTAACGT---AAATTCCAT--ATTTTTGGTCTTTAATATTGCAT---GTATGAAATTCACCAGCCATA
        : :::::  ::::     : :: ::   ::  :::  :   ::::: :::  : : : : :  :  :   :::::    ::: ::: : :::  ::: :
NC_060 ATATGAAATTACATCAAATATATATTAGGTACATAAAATATGAAATTACATGAAATATAGATTATATACTGTGCATAAAATATCAAAGT-ACC--CCAAA
         2709480   2709490   2709500   2709510   2709520   2709530   2709540   2709550   2709560           

     36710     36700     36690     36680      36670     36660     36650        36640      36630     36620  
NC_00- TTTTTAAATTTATATTCAATGCCATCAATTATAATAGTTGA-AACATTTTTGATATAAACATTTATAT---CTGTTAAACTA-ATAGCCTGATTTTGATA
       : : ::   :::::: :  :  ::: :: ::: : :::: : ::  : : :  :::: :: : :: ::    : : ::: :: ::    :   ::: :::
NC_060 TATATA---TTATATACTCT-ACATGAAATATCAAAGTTCACAAACTATATATTATATAC-TGTACATAAAATATGAAATTACATCAAATATATTTTATA
  2709570      2709580    2709590   2709600   2709610   2709620    2709630   2709640   2709650   2709660   

          36610     36600     36590     36580     36570     36560     36550     36540     36530     36520  
NC_00- AAAGCTAAATGCACCAGATATAAACAAATCTAAAGCATTGCAAGGTATTTTAAAAAATGTAAAAATAAAAGAATCAACAACAATATTTGTTTTCTTCCAA
         :: :: ::  :  : ::  ::  : ::: :: : :     :  :: :::: :     :::: :  :::: : :  :::  :::: : :: :  :  : 
NC_060 TTAGGTACAT--AAAATATGAAACTACATCAAATGTA-GATTATATACTTTACA----TTAAATACCAAAGTA-CCCCAAATATATATTTTATACTGTAC
       2709670     2709680   2709690    2709700   2709710       2709720    2709730   2709740   2709750     

          36510     36500        36490        36480     36470     36460      36450       36440     36430   
NC_00- ATCGATACATTAATAGTTTCAGCAGA---ATCATA-ATTG--CATTCAAAATCAGAATGTTCCAAATTAT-TATTCAAT--TTGAAATAATGTTCTTTGT
       :: :: : :::::   :  ::    :   :: ::: : ::  :::  :: :::: ::    ::::  ::: ::::  ::  :  : : ::    :   ::
NC_060 AT-GAAATATTAAAGTTCACAAACTATATATTATATACTGTACATATAATATCA-AAGTACCCAAGGTATATATTGTATACTGTACAAAAATAACAAAGT
      2709760   2709770   2709780   2709790   2709800    2709810   2709820   2709830   2709840   2709850   

         36420               36410     36400     36390     36380      36370     36360       36350          
NC_00- TGTCATTGCA----------AATGTATGGCAATGGTGAAGGTACAACATATGGCATAAAAAATGC-CAAAATTGAAAAT--AATTTTATCACATGCATGA
        :  :  :::          : ::::    ::   :::: ::::: :: ::   :::    :: :   : ::  :: ::  :: :  : :: ::  :: :
NC_060 AGCAAAAGCATGTATTATATACTGTACCTAAAATATGAAAGTACATCAAAT-ATATATTTTATTCTGTACATAAAATATCAAAGTACACCAGATATAT-A
       2709860   2709870   2709880   2709890   2709900    2709910   2709920   2709930   2709940   2709950  

  36340     36330     36320     36310     36300     36290     36280     36270     36260      36250         
NC_00- TTGTGCATAATGATAATACAATACTTAATAAATGATATTATTTTTTCATTTTCTAATACAAGTAAGAATTTTAAAAAAAAAATAAAATA-ATTATAGTAA
       :: :  ::: ::   ::: ::::   ::  :   : : ::    : :::: : :: :  :  ::: ::: : :::  : :   :: ::: :::::: :  
NC_060 TTCT--ATAGTGTACATAAAATATCAAAGTACCCAAACTA----TACATTATATACTGTACATAA-AATATGAAATTACATCAAATATATATTATATT--
           2709960   2709970   2709980       2709990   2710000   2710010    2710020   2710030   2710040    

   36240      36230     36220     36210     36200     36190     36180     36170     36160      36150       
NC_00- ATGAACATA-GCTTTGAAAGTAGTAGAAGTGACACAAGTTAATGATAGTACATGGAATGTACGATTTGGATCACCATTTGATA-CATATAAATTTAATGG
       : : :::::   : ::::::::    ::   : : :  :::   :  ::::::  ::: :   :   : : : : : :  :::  :::::   :  ::: 
NC_060 AGGTACATACAATATGAAAGTACATCAA---ATATAGATTATATACTGTACATAAAATATCAAA---GTACCCCAAATATATATTATATACTCTACATGA
        2710050   2710060   2710070      2710080   2710090   2710100      2710110   2710120   2710130      

     36140     36130     36120      36110     36100     36090     36080        36070      36060            
NC_00- AAAATATAATTTTGTTGTCCCAGAATATA-ATAATGATTTTGTTAATATTGAAACATCAGACACAA---ATGTAGTAATTTCTG-ACGGTA---GTCAAA
       :: ::: :: :      :: ::   :::: :: :: ::  :::  :::    : ::    :: :::   :: :: :   : ::: ::   :    :::::
NC_060 AATATAAAAGT------TCACAAGCTATATATTAT-ATACTGTACATAAAATATCAAAGTACCCAAGGTATATATTCTATACTGCACAAAAAATATCAAA
    2710140         2710150   2710160    2710170   2710180   2710190   2710200   2710210   2710220         

        36050     36040        36030     36020      36010     36000     35990      35980     35970         
NC_00- -----CAAAGTATTTAACAT---TTGAAAATGATGCATCTGAATTTACA-CTAGTTTTTAGTTTTAATAGTACTGTTGAT-AGTGATCAAATTTCATCAT
            ::::: :: ::  ::    :: : :: :   :: ::::  :::: : : : : :: ::::: ::    :::  :: :   :::::: : :: :: 
NC_060 GTACCCAAAGCATGTATTATATACTGTACATAA--AATATGAAAGTACATCGAATATATA-TTTTATTA----TGTACATAAAATATCAAAGTACACCAG
 2710230   2710240   2710250   2710260     2710270   2710280    2710290       2710300   2710310   2710320  

   35960     35950            35940     35930     35920     35910     35900       35890     35880          
NC_00- ATTTAACGTCATTA------ATAAAA-ACTAATTTAGCACCATTGAATGGAAAATCGGTTGTATTGAATACTAA--TGTATTAATTAATGGTGTTGTTGA
       :: ::   ::  ::      :::::: :  ::  :: :   : :  :    : :: :  :  ::  ::::  ::  :  :: :: ::    :   ::: :
NC_060 ATATATATTCTATAGTGTACATAAAATATCAAAGTACCCAAACTATACATTATATTGTGTACATAAAATATGAAATTACATCAAATATATATTAGGTTCA
        2710330   2710340   2710350   2710360   2710370   2710380   2710390   2710400   2710410   2710420  

  35870     35860      35850      35840     35830     35820      35810     35800     35790     35780       
NC_00- TAATACATATGCATGTAC-TCATA-ATTTTTGGTTAGTTGTACATAATCAAAAT-AATGTTAAATTTTTATTGTCAAATTCTGATATAGTTAATCATTCA
       ::  : ::::: :::::: ::: : ::   :  :    :::::::::  :: :: :: ::  :     :::    : ::::: :::  ::  :: :   :
NC_060 TA--AAATATGAATGTACATCAAATATAGATTATATACTGTACATAA--AATATCAAAGTACACCAGATAT----ATATTCT-ATAGTGTACATAAAATA
          2710430   2710440   2710450   2710460     2710470   2710480       2710490    2710500   2710510   

     35770     35760     35750     35740     35730     35720     35710     35700     35690     35680       
NC_00- TTAGTTGTACCAAAAGACACAACTGAATTGCATGTTCCTGCACAACGTTTATTGCCTTATAAACAAACATTTTTGTACGTTTCTGAAACTGATACTGATG
       : :   ::::: ::  ::   ::   ::    ::: : :  :  : :   ::: : :   ::: : :  :: :  :: ::   : :::     :   : :
NC_060 TCA-AAGTACCCAA--ACTATACATTATATACTGTACATAAAATATG-AAATTACAT--CAAATATATTTTATATTAGGTACATAAAATATGAAAGCACG
        2710520     2710530   2710540   2710550    2710560     2710570   2710580   2710590   2710600       

     35670       35660       35650           35640     35630      35620     35610     35600     35590      
NC_00- TAGCAAATGTAG--TAAATCTTGT--ATTAGAT------TTACATCAAGGTGTTAATGTA-AGTGTATCATTAGGAACATTTGTATCAGCTGATTCTGAA
       :  ::::: :::  :: ::  :::  :::: ::       :::  :::     :: : :: : :::: ::: :   : :   :: ::: :  : : :  :
NC_060 T--CAAATATAGATTATATACTGTACATTAAATACCAAAGTACCCCAAATATATATTTTATACTGTA-CATCAAATATAAAAGT-TCA-CAAACTATATA
     2710610   2710620   2710630   2710640   2710650   2710660   2710670    2710680    2710690    2710700  

      35580     35570     35560     35550     35540     35530     35520       35510      35500     35490   
NC_00- TTGTCTGAAACTGCACAAAAGAAAATAATTAGTTTAATGCAAAAAATTGGTAGATTTGATATAGTA--AATGCTGATACAGGTTGT-GTATATAAACGCA
       :: :   : :::: ::: :: : :  ::       :: : : : : :   ::   :  : : : ::  :: :     : ::  :::  ::::: :  : :
NC_060 TTAT---ATACTGTACATAAAATATCAAAGTACCCAAGGTATATATTCTATACTGTACAAAAAATATCAAAGTACCCAAAGCATGTATTATAT-AGTGTA
           2710710   2710720   2710730   2710740   2710750   2710760   2710770   2710780   2710790         

         35480     35470     35460     35450     35440     35430     35420     35410     35400     35390   
NC_00- ATTTGCCTTTAAAAGAAAATACAACATATTCATTTTATGTTAATCAAAATGGTGTAAAAGTACAACCAAAACCAAAATTGGTATATGATGGTAAAGTTGT
         :    : : :::: : ::  :: ::::  :::::::  :   :: ::   : : ::::::: ::::           : ::::: ::  :: :: :::
NC_060 CATAAAATATGAAAGTACATCAAATATAT--ATTTTATTCTGTACATAA-AATATCAAAGTAC-ACCA-----------GATATAT-ATTCTATAG-TGT
  2710800   2710810   2710820     2710830   2710840    2710850    2710860               2710870    2710880 

         35380     35370     35360     35350     35340        35330     35320     35310     35300          
NC_00- ACATCCATTTTCAGTATATTCTGATGATGATGATTATGTTGTTGTTGA---ATCAGGATCAACTAAAATACTGCCATCAATATATTTCAAATTATATAGT
       ::::  : : :::   ::  :  :  ::      :::  :::   : :   ::::  :  : : ::: ::    :::  ::::: :  : :: : ::: :
NC_060 ACATAAAATATCAAAGTACCCAAACTATACATTATATACTGTACATAAAATATCA-AAGTACCCAAACTA--TACAT-TATATACTGTACATAAAATA-T
         2710890   2710900   2710910   2710920   2710930    2710940   2710950      2710960   2710970       

  35290     35280     35270      35260      35250     35240     35230     35220     35210       35200      
NC_00- AAAATAAAATCATTGCTAAAAATAAGATTA-CAAGAT-GAAGATGATGTTAATTGGGGTGAAGGATTTGATTTGTCAATAGAATGTGAA--GATTTTAAT
        : :: : ::::    :: : :: : :::: : : ::  :: ::::   ::  :  : :  ::  : :    :::  ::: ::: : ::   :    :: 
NC_060 GAGATTACATCA--AATATATATTATATTAGCTACATAAAATATGAAAGTACATCAGATATAGATTATATACTGTACATAAAATATCAAAGTACCCCAAA
    2710980     2710990   2711000   2711010   2711020   2711030   2711040   2711050   2711060   2711070    

      35190     35180     35170     35160         35150     35140     35130     35120        35110         
NC_00- AATACATCATATAGTTTTACAAATAATACTAGATTAC-CAA---TTGGACTTTATGCTGTAAAATATTTGTATTTGGGTTCACAA---AAAGATCAAATA
        ::: :: : :::  : ::::   ::::  : ::: : :::    :  : : ::: ::::: :  :    :::    :: : :::   : : ::   :::
NC_060 TATATATTACATA-CTCTACATGAAATATCAAATTTCACAAACTATATATTATATACTGTACATAA--AATATCAAAGTACCCAAGGTATATATTCTATA
      2711080    2711090   2711100   2711110   2711120   2711130     2711140   2711150   2711160   2711170 

    35100     35090      35080     35070            35060      35050     35040     35030     35020         
NC_00- -AATCCATCATAT-ATAAAATGGAAAGATTATGT------TGCTGAAC-TTGAATATG-AATCAGAAGGAAAATATAAAGTATTATCTAAATTTTATATT
          : ::  : :: : ::: :   :: :  ::::      : ::: :: :  :::::: ::  : :   :::::::::  :::: : :: ::   :::  
NC_060 CTGTACAAAAAATAACAAAGTACCAAAAGCATGTATAATATACTGTACATAAAATATGAAAGTACATCAAAAATATAATTTATTCTGTACATAAAATA--
         2711180   2711190   2711200   2711210   2711220   2711230   2711240   2711250   2711260           

   35010      35000     34990     34980     34970        34960      34950       34940     34930     34920  
NC_00- TTCTCAAA-TAGACCAGTTATTACATTATATGTTGTTGGTGAAATTT---TGGATTCAGA-TGAAGATGATGAAAC--TACATTAAAATTGTCATTAGTT
          ::::: :: ::::: :: :: ::: :::  :::   : :::: :    : :  :: : :  : :: :: : ::  :: :: :::  ::  ::::   
NC_060 ---TCAAAGTACACCAGATA-TATATTCTATAGTGTACATAAAATATCAAAGTACCCAAACTATACATTAT-ATACTGTAAATAAAATATGAAATTA---
    2711270   2711280    2711290   2711300   2711310   2711320   2711330    2711340   2711350   2711360    

           34910     34900     34890     34880     34870     34860     34850     34840     34830           
NC_00- GGTCCATC-AATACATGTTAGAGATAGTATATATTATGATGAAAATGGTTTGAATTTGTTTAAATGTAAAGGAAATGGAATTTCATTATTGAAAGCA-TT
           :::: :::: :: ::: :    ::: :::  :: :::::: :   :  ::: : : :   : ::  : : ::  ::: :::  :   : : ::  :
NC_060 ----CATCAAATATATTTTATATTAGGTACATAAAAT-ATGAAAGTACATCAAATATATAT-TTTATACTGTACATAAAATATCA--AAGTACACCAGAT
             2711370   2711380   2711390    2711400   2711410    2711420   2711430   2711440     2711450   

  34820     34810     34800     34790     34780     34770     34760     34750       34740     34730        
NC_00- AAAACTTAGATGGCTTAATGCAGTTTTGAAAAAAGGTGCTAATTTTACATTAGATGGTAATATTACTGTTGGTAATAAGA--AATTTTATAATATTTTGG
       : :  ::  :: :  ::    :  : : :::  :    : :: : ::::::: ::  :     ::   :  : ::: : :  :: : :::: ::: :: :
NC_060 ATATATTCTATAGTGTACATAAAATATCAAAGTA--CCCAAACTATACATTATATACTGTACATAAAATATGAAATTACATCAAATATATATTATATTAG
       2711460   2711470   2711480     2711490   2711500   2711510   2711520   2711530   2711540   2711550 

    34720     34710     34700        34690       34680      34670        34660     34650     34640         
NC_00- ATACAAAAGGTGATTCTGATACAGTAAAT---TATTATAATAATG--CATT-ATTGGCAAAAT---CTAATTTTAATGCAAATAATGGATTACTTGCATT
        :::: ::  : ::      :::  ::::    ::::: ::: ::  :::: : :  :::: :   : :: : ::      ::: ::   ::: :  : :
NC_060 GTACATAAAAT-ATGAAAGCACATCAAATATAGATTAT-ATACTGTACATTAAATACCAAAGTACCCCAAATATATATTTTATACTG---TACATCAAAT
         2711560    2711570   2711580    2711590   2711600   2711610   2711620   2711630      2711640      

   34630       34620     34610     34600     34590     34580     34570     34560     34550      34540      
NC_00- GT--CAGTTGACCCAGTTAATATTCAAGATTTACCACTTCCTGATTGGTTAGTATGTAAATTATCAGGATCAGCAACTGATATAC-ATAATGCAGTTATT
        :   :::: ::  : :  :::::    :: :: :  : : : :      : :::  :: :   :: : :    :  :  :::::  ::    :  ::: 
NC_060 ATAAAAGTTCACAAACTATATATT----ATATA-CTGTACATAA------AATATCAAAGTACCCAAGGT--ATATATTCTATACTGTACAAAAAATATC
    2711650   2711660   2711670        2711680         2711690   2711700     2711710   2711720   2711730   

      34530     34520     34510      34500     34490     34480     34470     34460     34450     34440     
NC_00- GCATTTACAAATAGTAATAGTAAATATTAT-CATAATATAGTTAAAGGAATTTTAAGTTTATTGATTGGTGGTAATTTTATTAATTTTAGTATAAAAGAT
         : :  : ::      :: :: ::: : : ::::: :::  : :: : :  : :: : :::   ::  :    :  : :   ::   :::: :  ::::
NC_060 AAAGTACCCAAAGCATGTATTATATACTGTACATAAAATA--TGAAAGTACATCAAATATATATTTTATTCTGTACATAAAATATCAAAGTACACCAGAT
       2711740   2711750   2711760   2711770     2711780   2711790   2711800   2711810   2711820   2711830 

       34430      34420     34410     34400      34390     34380     34370      34360      34350     34340 
NC_00- ACACTTTGTA-AATATCCTGGTTTAATATTTTTGTTTGC-TAGAATATTTAAGAAAATTAACGAAAAAT-TGCGTGTATTA-GGAAAACGTGCATTTTAT
       : :  :: :: : : : :   :  :::::    ::   :  :  :::  : : : : :  ::  ::::: :: :   ::::    :::  :  ::: :::
NC_060 ATATATTCTATAGTGTAC--ATAAAATATCAAAGTACCCAAACTATACATTATATACTGTACATAAAATATGAG---ATTACATCAAATATATATTATAT
         2711840     2711850   2711860   2711870   2711880   2711890   2711900      2711910   2711920      

           34330     34320     34310     34300      34290     34280     34270     34260      34250         
NC_00- TCATTGACATATGAATCAGAATTTGCAGATGGTGATCAATTAT-TGCCATATTGCAAACAACGTGGTTTAATTAAAGAATTTATTA-AAAATTGGCGT-A
       : :   :::::  :::  :::  : ::   : : ::  ::::: : :  ::    ::: : :   :  ::    ::  :: ::::: : : :   : : :
NC_060 T-AGCTACATA-AAATATGAAAGTACATCAGAT-ATAGATTATATACTGTACATAAAATATCAAAG--TACCCCAAATATATATTATATACTCTACATGA
     2711930    2711940   2711950    2711960   2711970   2711980     2711990   2712000   2712010   2712020 

    34240     34230         34220     34210          34200     34190     34180     34170     34160         
NC_00- AAACTGGATGTGC----AGCATTAATGAAAGATCGTGC-----ATATCAAAAACCATTATTGATAATTTCTGAATTATCAAATGTTAATCAAACTGAATC
       ::  :  : :: :    :  ::  :: : : :  :: :     ::::::::   :   :   :::  ::::  : : :  ::     :::::: : :  :
NC_060 AATATCAAAGTTCACAAACTATATATTATATACTGTACATAAAATATCAAAGTACCCAAGGTATATATTCTATACTGTACAAAAAATATCAAAGT-ACCC
         2712030   2712040   2712050   2712060   2712070   2712080   2712090   2712100   2712110    2712120

   34150     34140      34130     34120     34110     34100     34090      34080     34070     34060       
NC_00- TAATGACATTGGTTCAAGTGT-TGCAAATTCAGCAACAACACCACTTAATTTAATTGCTGAATTACTTGGCA-GTCAAAATAGTAATGATGTAACAAATA
        ::  :  :    :  : ::: : :::: :  : ::  :::  :  : :: :: ::  :    ::: :   :  ::::: ::    :::: :      ::
NC_060 AAAGCATGTATTATATACTGTATACAAAATATGAAAATACATTAAAT-ATATATTTTATTCTGTACATAAAATATCAAAGTACACCTGATATGTATTCTA
          2712130   2712140   2712150   2712160    2712170   2712180   2712190   2712200   2712210         

     34050     34040      34030     34020     34010     34000      33990     33980     33970     33960     
NC_00- AAGTTGTAATTAGTGGAAC-TGGTTCATTTGGAAATATTGGTGATAATGATATTAGT-GAATCAGTTATTTCATCAATTCTAGAATTTATGGAAAAAAAT
        :: ::::  ::    :::   :: ::     :: :::   : :: :: :: :  ::  :::  :  ::: :::::: : :: :  ::: : : : ::: 
NC_060 TAG-TGTACATAAAATAACAAAGTACA---CAAACTATAAATTAT-ATAATGTACGTAAAATATGAAATTACATCAAATATATA--TTAGGTACATAAAA
 2712220    2712230   2712240      2712250   2712260    2712270   2712280   2712290     2712300   2712310  

       33950     33940       33930     33920      33910     33900          33890     33880        33870    
NC_00- GGTCCAGGTGGTTTATTGTTGCAT--GATAGTGAAAATAGTCCAAT-TAGACGATTTAGA-----AATAGTACACAATTTTTATCACAG---AAAAATGA
         :  : ::   : ::   :  ::   ::: :: : :::   :::: ::  : :  :: :      ::: :  :::     ::::: ::   : :::  :
NC_060 TATGAAAGTACATCATATATAGATTATATACTGTACATATATCAATGTACCCCAAATATATATTTTATACTCTACATGAAATATCAAAGTTCACAAACCA
        2712320   2712330   2712340   2712350   2712360   2712370   2712380   2712390   2712400   2712410  

         33860       33850     33840     33830     33820     33810     33800     33790      33780          
NC_00- TATA-TGTAAAC--TAATTAAATTAACAACATTCAATTCATGTGATTTTTCAGCATTTATTAGATCTGGATCAACAGTTGATGATG-TTCCATTAGATA-
       :: : :::: ::  ::  :::: :: :::  : :      : : :: ::  :   : ::  : :  :  ::::: :::     : :  :  :::: ::: 
NC_060 TACATTGTATACTGTACATAAAATATCAAAGTACCCAAGGTAT-ATATTCTATACTGTACGAAAAAT--ATCAA-AGTACCCAAAGCATGTATTATATAC
        2712420   2712430   2712440   2712450    2712460   2712470     2712480    2712490   2712500        

    33770     33760     33750     33740        33730     33720     33710     33700     33690     33680     
NC_00- -GTAATGAAAATCCAGTTGTAGATGAAGATACACATCAAACA---ATTTTGCCTTATCCTTATCCATGGCCATGGCCATATAATAGATGTCCAAAAGGCT
        :::   :::::          :::::  :  :::::::: :   :::::    : : : ::   ::  : : :  ::    ::: :: : : : :    
NC_060 TGTACCTAAAAT----------ATGAAAGT--ACATCAAATATATATTTTATTCTGTACATA-AAATATCAAAGTACACCAGATATATATTCTATA----
  2712510   2712520               2712530   2712540   2712550    2712560   2712570   2712580   2712590     

       33670     33660        33650     33640     33630      33620     33610     33600      33590          
NC_00- GTGTTTGTGTAAGACCA---TGCAGAAAATTGTTTTTTAATAGATGTCCA-AAAGGCTGTACTTGTGTAAAATTGCCATT-GAAAAGATGTAGAAAACCA
        :::   :  :: : ::   : :  ::: :     ::  :::  ::: :: :::   :: : :: : : ::::    :::  :  :: :  : ::::   
NC_060 TTGTACATAAAATATCAAAGTACCCAAACTATACATTATATA-CTGTACATAAAATATGAAATTATATCAAATATATATTATATTAGGTACATAAAATAT
         2712600   2712610   2712620   2712630    2712640   2712650   2712660   2712670   2712680   2712690

  33580     33570     33560     33550     33540     33530     33520     33510     33500     33490          
NC_00- TATTGGCCTTGGGCTGATGGTTATCCACATTCACATCAACATTCACATTTATTAACACATTCACATTCACATAATCATGCAAATACTTTCCATCATCATC
        :  :  : ::   :   : ::::  :: :  :::: ::   ::: :  ::    :: ::  : ::: : ::: :: : ::   : : :: :   :::  
NC_060 GAAAGTACATGAAATATAGATTATATAC-TGTACATAAAATGTCA-AGGTA-CCCCAAATATATATT-ATATACTC-TACATGAAATATCAAAGTTCACA
          2712700   2712710    2712720   2712730     2712740   2712750    2712760    2712770   2712780     

  33480      33470     33460      33450     33440     33430     33420     33410     33400     33390        
NC_00- ATTCAT-GGTCATCATGTGGACAT-ACACATCCACATTCATACAATAAATGTCAATTATCTGGTGTAAATGTTGCTAATCATAATGATACAGAAGATAAT
       :   ::   : ::    :: :::: : : ::: :  : :  :   :: :: :    :: :::    :::  :  : ::  :  :  :  ::    :::: 
NC_060 AACTATATATTATATACTGTACATAAAATATCAAAGTACCCAAGGTATATATTCTATA-CTGTACAAAAAATAACAAAGTACCAAAAATCA-TGTATAA-
     2712790   2712800   2712810   2712820   2712830   2712840    2712850   2712860   2712870    2712880   

    33380     33370      33360     33350     33340        33330     33320     33310     33300     33290    
NC_00- TATGATGTTGATAATGT-TGTAAGTAGTGATAATAATGCAGTTGAATTGGGT---TAAAACATACAAATATTACATTTAAGATTATTAAAGTTTAAATTA
       :::  :::  ::::  : :: :::::     ::: ::  : ::  :::  ::   ::::: ::  :: ::   ::  ::    :  :: ::: :: :: :
NC_060 TATACTGTACATAAAATATGAAAGTACATCAAAT-ATATA-TTTTATTCTGTACATAAAATATCAAAGTACACCAGATATATATTCTATAGTGTACATAA
        2712890   2712900   2712910    2712920    2712930   2712940   2712950   2712960   2712970   2712980

           33280           33270     33260     33250     33240        33230     33220      33210     33200 
NC_00- TATAT---AT------AAGTATATATTTGATTTTGTAATTTTATTTGAGGCAATTGTAT---ATATTGTGAAAACATTATAC-TATTATTTGGTATTGAA
        ::::   ::      :: :::: :::  ::  ::::: :  : :  : : ::::  ::   ::::  :  : :     ::: ::  :: ::  : :  :
NC_060 AATATCAAATTACCCAAACTATACATTATATACTGTAAATAAAAT--ATGAAATTACATCAAATATATTTTATATTAGGTACATAAAATATGAAAGTACA
          2712990   2713000   2713010   2713020     2713030   2713040   2713050   2713060   2713070        

            33190     33180     33170     33160     33150      33140     33130     33120     33110         
NC_00- T-ATTTATTAATATTTTTGTTATGTATATATTGTTCAATTAAAATATTTAAATTTTC-ATTGTTTTTATATTTTATTTTTAAAAAACAAAATAAATTATT
       : :  :::  :: :: :: : :   ::: : : :  :: :: :  :  :: :: ::: :: :  : :: ::   :: :  ::  : : :::  :   :::
NC_060 TCAAATATATATTTTATTCTGA-ACATAAAATATCAAAGTACACCAGATATATATTCTATAG--TGTACATAAAATATCAAAGTACCCAAACTATACATT
  2713080   2713090   2713100    2713110   2713120   2713130     2713140   2713150   2713160   2713170     

   33100        33090     33080     33070     33060        33050     33040     33030     33020     33010   
NC_00- ATATA---TAGATATTATATGACAATATTTTTTATTAAACCAATATT---CAATTTCCATATCATTATATATAAAATATAAATCATCATTTTTTTGATTT
       :::::   :: :::  :::::: :     ::  :: :::   :::::    :  :   :::: :   :: :: ::::::: :: :: ::  : :  ::  
NC_060 ATATACTGTACATAAAATATGAAA-----TTACATCAAATATATATTAGGTACATAAAATATGAAAGTACATCAAATATAGATTAT-ATACTGTACATAA
     2713180   2713190        2713200   2713210   2713220   2713230   2713240   2713250    2713260         

         33000       32990     32980     32970     32960     32950          32940     32930         32920  
NC_00- AATTTTTTATAA--TCAAATACATTATTATTTTCTTTATATTTTTTAGAATCAGATTTTATAA--TATA---TGTATCTTGAACAT----TAACACATTT
       ::: :   :  :   :::::: : :::: : : :: :: :   :  :  :::: : :: : ::  ::::   : :::  :: ::::    :: :: : : 
NC_060 AATATCAAAGTACCCCAAATATA-TATTTTATACTGTACA---TGAAATATCAAAGTTCACAAACTATATATTATATACTGTACATAAAATATCAAAGTA
 2713270   2713280   2713290    2713300      2713310   2713320   2713330   2713340   2713350   2713360     

          32910     32900     32890     32880        32870     32860     32850     32840     32830         
NC_00- TATTTTTTTTATTTTTTTCATTGTTGAAAATATTCCTAATAATACA---CCTTTATTAAATGCATTTTCCATTAATTTATCAATTATGTAAAAATGTATT
              : ::: :: :  : :::  :::: ::  : ::  :  ::   : : ::::: ::  : : : ::: :: :    :: ::  : :::   ::: 
NC_060 CCCAAGGTATATATTCTATACTGTACAAAAAATATCAAAGTACCCAAAGCATGTATTATAT--ACTGTACATAAAATATGAAAGTACATCAAA---TATA
     2713370   2713380   2713390   2713400   2713410   2713420     2713430   2713440   2713450      2713460

   32820     32810     32800     32790     32780     32770     32760     32750             32740     32730 
NC_00- CCTTGTTTCCTATAATTTTCGTCAACAGTTAAAAAAGTAGTATGTATTATTTTATGTATTTCATTTTTAATT------TTTATAGAT--CTTAATATTCC
         :: : : :: ::  :    :    :: :: :  ::   ::: :  :::  : :  ::   :: :  :: :        :::: ::    :: : : : 
NC_060 TATTTTATTCTGTACATAAAATATCAAGGTACACCAGATATATATTCTATAGTGTACATAAAATATCAAAGTACCCAAAGTATAAATTATATACTGTACA
          2713470   2713480   2713490   2713500   2713510   2713520   2713530   2713540   2713550   2713560

           32720     32710     32700        32690     32680     32670     32660     32650      32640       
NC_00- TACAATAGTTGCAACTATTTTATCATTATCATA---CAATACAATATTAAATGATGGATCAGAAAATGGATTTAATACTAACCAAGAAA-ATGTATCTAT
       :: ::::  :: :: ::  : :    :::  ::     ::: ::::: :::   :  :::: :: :: ::::  :::::   ::  ::: :   :  :: 
NC_060 TAAAATA--TGAAATTACATCAAATATATATTAGGTACATAAAATATGAAA--GTACATCA-AATATAGATTATATACTTTACATTAAATACCAAAGTAC
            2713570   2713580   2713590   2713600     2713610    2713620   2713630   2713640   2713650     

     32630     32620     32610     32600     32590      32580       32570      32560     32550     32540   
NC_00- ATCAAATATATAATTTGAATGTTTATTGACAAATTTACAAATATTTACAATAT-TGAAAT--TTGACATAT-ATCCAATTGTATATTGTTTATATAATGA
         :::::::::: :::  :   :   ::: : ::  :     :   :: :::: : : ::  :  :::::: ::   :  :::        ::::: :  
NC_060 CCCAAATATATATTTTATACTGTACATGAAATATGAAAGTTCACAAACTATATATTATATACTGTACATATAATATCAAAGTACCCAAGGAATATATTCT
     2713660   2713670   2713680   2713690   2713700   2713710   2713720   2713730   2713740   2713750     

         32530     32520     32510     32500     32490     32480     32470     32460     32450     32440   
NC_00- ATGATCAATGTTTGATTTAACTGGATCAATTTTATTAATTATTTCTGTGTCATTGTATTTTGTGAATACAGTACATATAGATTTACTTTCCCAATAATTC
       ::  :  :      :  : :  : : : :    ::  ::::: :   :::   :  : : ::  : ::::  : ::::: ::::  ::   :  ::  : 
NC_060 ATACTGTACAAAAAACATCAAAGTACCCAAAGCATGCATTATAT-ACTGTACATAAAATATGAAAGTACATCAAATATATATTTTATT---CTGTACATA
     2713760   2713770   2713780   2713790    2713800   2713810   2713820   2713830   2713840      2713850 

          32430     32420     32410     32400     32390     32380     32370      32360     32350           
NC_00- ATTTAT-ATATTCTTTTATATAATTGTTTTTTTAGTGGTACACTTAAATATTTTTCAATAGTATCAATTACTCTTGA-TATATTTGGTGTAT-TGATATC
       :  ::: : : :     : :: ::   :: : :::: ::::: : :::::     ::: :::: :::  ::: :  : :::::   ::  ::   :::: 
NC_060 AAATATCAAAGTACACCAGAT-ATATATTCTATAGT-GTACA-TAAAATA----ACAA-AGTA-CAAAAACTATACATTATATACTGTACATAAAATATG
         2713860   2713870    2713880    2713890        2713900     2713910   2713920   2713930   2713940  

  32340     32330     32320     32310     32300     32290     32280     32270     32260     32250          
NC_00- AATATTTTTTATATATTCTTTACATTCATCTAAATCAATTGTCTCAATATGTTCTTTAATAAATTCTATTATTGTAGATTTTAATTCATCATTAATTTG-
       ::  :   : : ::::  :::: ::: :  :: :: :: : :   : ::   ::    ::: ::: ::::  :::: ::   :  :::   :  :   : 
NC_060 AAATTACATCAAATATATTTTATATT-AGGTACATAAAATATGAAAGTA-CATCAAATATATATTTTATT-CTGTACATAAAATATCAAAGTACACCAGA
        2713950   2713960    2713970   2713980   2713990    2714000   2714010    2714020   2714030         

   32240     32230      32220     32210      32200      32190     32180     32170        32160     32150   
NC_00- TTCATTTTTATTAATATAC-TCAATAATAGAATTA-AAAAATGGTTCTTTATA-CTTATTTGTAATATCAAAAATTATATC---TCTATTTTCATATATT
       :  :: ::   :: : ::: : ::  ::  :: ::   :::   : : :::::   : :   ::: ::   :::::: :::   : :::::: ::::   
NC_060 TATATATTCTATAGTGTACATAAAATATCAAAGTACCCAAACTATACATTATATACTGTACATAAAATATGAAATTACATCAAATATATTTT-ATATTAG
 2714040   2714050   2714060   2714070   2714080   2714090   2714100   2714110   2714120   2714130         

         32140     32130       32120     32110     32100     32090     32080     32070     32060     32050 
NC_00- TTAATTATCAATTCTGACCATTTC--ATTTGCGTTGTACTATTGATATTTAATTTATCTAATAATTCTATAAAGTCATCATTTGATTCACTTATTTGTTT
        ::  ::  :  :   : ::  ::  :: :   :: :: :: :: ::  :::  :::: :   :  : : : :   :: :: : : ::   ::  ::   
NC_060 GTACATAAAATATGAAAGCACGTCAAATATAGATTATA-TACTG-TACATAAAATATCAAGGTACCCCAAATATATATTATAT-ACTC---TACATG---
  2714140   2714150   2714160   2714170    2714180    2714190   2714200   2714210    2714220               

           32040     32030     32020     32010     32000      31990          31980       31970             
NC_00- AATATATTCAAATAATTCAATCTTTTTATTATGTAACATTTGTGTCTGAT-TCATAATATACA----ATATATT-TATAATTT--TAAGTATTACA---T
        : ::: :::::     ::: :: : :::::: ::   : :   :   :: ::: : ::  ::    ::::::: :::: : :   ::  :: :::   :
NC_060 -AAATA-TCAAAGTTCACAAACTATATATTATATA--CTGTACATAAAATATCAAAGTACCCAAGGTATATATTCTATACTGTACAAAAAATAACAAAGT
  2714230    2714240   2714250   2714260     2714270   2714280   2714290   2714300   2714310   2714320     

  31960     31950     31940       31930     31920     31910      31900     31890     31880     31870       
NC_00- GTCTAATATGTTTTTTAATATGTGACGGT--CTATATAATGATGGATCTTTTTCTACA-ATTTTAATATCATCATATATTTTATTACATTTTAACATATT
         : :: ::  : : ::::::   :: ::  ::: :  ::::  :  : :    :: : :::::: : :   :::: :   ::: : : :  : :: :  
NC_060 ACCAAAAATCATGTATAATAT---ACTGTACCTAAAATATGAAAGTACATCAAATATATATTTTATTCTGTACATAAA--ATATCAAAGTACACCAGA--
     2714330   2714340      2714350   2714360   2714370   2714380   2714390   2714400     2714410          

     31860     31850      31840     31830     31820     31810     31800     31790     31780     31770      
NC_00- ATTACATAATATTTCAT-TACATCCACAATTATAATTACTAGATGTATCTGATTTAAATTCATCCATAATATGCGATAATAATTTAGAATTATTAAATAA
         :: ::: : : :  : :::::  :  :: : :: :::   :  :::    : :: : :  :  :::: ::  :: : ::  : : :  ::::  ::: 
NC_060 --TATATATTCTATAGTGTACATAAAATATCA-AAGTACCCAAACTATACATTATATACT-GTAAATAAAATATGAAATTACATCAAATATATTTTATAT
    2714420   2714430   2714440    2714450   2714460   2714470    2714480   2714490   2714500   2714510    

      31760     31750     31740     31730     31720     31710     31700     31690     31680     31670      
NC_00- TTCCTTTATATATGTTGAGGTTACATCAGACATAGATTGCATATACGAAACTGATGTTATCTGTATATTCATTATACTTATAATTAATTGTCTTATTGTT
       :   :  ::: :   :::   ::::::: : ::: :::   ::: :   ::  ::   :: :  :  : ::  : :  :::: :  :      :: ::: 
NC_060 TAGGTACATAAAATATGAAAGTACATCAAATATATATT--TTATTCTGTAC--ATAAAATATCAAAGTACACCAGATATATATTCTA------TAGTGTA
      2714520   2714530   2714540   2714550     2714560     2714570   2714580   2714590         2714600    

      31660     31650        31640     31630      31620     31610     31600     31590     31580     31570  
NC_00- GATTCAATATCTATTT---CATTCAATTTTTCAAATAAAGGA-TTAGAATTAATAAAATTATTTCTTATTTCGTCATTATATACTATCAAATCAATAAGA
        ::  :::::: :  :   ::  : ::   : : :::  : :  :: :::  :: ::::::  ::  :: :    ::::  ::: :: ::::  :: : :
NC_060 CATAAAATATCAAAGTACCCAAACTATACATTATATACTGTACATAAAAT--ATGAAATTACATCAAATAT--ATATTAGGTAC-ATAAAAT--ATGA-A
      2714610   2714620   2714630   2714640   2714650     2714660   2714670     2714680    2714690         

          31560     31550      31540      31530         31520     31510     31500          31490     31480 
NC_00- TGTGCAATAAATGTAGGATTTTTATAAT-TTGATGAT-TCTTTAATTA----ATTCAGATATTTCAAAATTTACTT----TATCTGA-TTCATTAATTAT
        :: ::  :::: :::   :: :::: : :  :: :: : :  :: ::    :   : :::::: : : : ::: :    ::::  : ::::  :: :::
NC_060 AGTACATCAAATATAG--ATTATATACTGTACATAATATATCAAAGTACCCCAAATATATATTTTATACTGTACATGAAATATCAAAGTTCACAAACTAT
    2714700   2714710     2714720   2714730   2714740   2714750   2714760   2714770   2714780   2714790    

           31470     31460     31450     31440     31430        31420     31410       31400      31390     
NC_00- ATTTCTTCCAGTATTTATTATTTCTTTTGTTAATCTTTTACCATACAATTTATAC---ACTAATTGTTTATAATTTTCTAA--CATTTCTT-TTTTTTGT
       :: :  :  : : :  :: :  : :     ::  :       ::: : : :::::   :: ::   : :  :: :  : ::  ::: : :: : :  :::
NC_060 ATATTATATACTGTACATAAAATATCAAAGTA--CCCAAGGTATATATTCTATACTGTACAAAAAATATCAAAGTACCCAAAGCATGTATTATATACTGT
      2714800   2714810   2714820     2714830   2714840   2714850   2714860   2714870   2714880   2714890  

       31380     31370     31360     31350     31340     31330     31320     31310     31300     31290     
NC_00- TCAGAAGTTCCAAAATTATAAATATATTTAATATCACCTTTATAATTATTATAAAAAGAAAATGTACTTAATGGTATATATTTTAATGAATTTTCCCATT
        :: ::     :: :: : :: :: ::  :::::    :::::  :    ::::::    :: ::::   : : :::::::: ::  :    :   ::: 
NC_060 ACATAA-----AATATGA-AAGTACATCAAATATATATTTTATTCTGTACATAAAATATCAAGGTACACCA-GATATATATTCTATAG----TGTACATA
             2714900    2714910   2714920   2714930   2714940   2714950    2714960   2714970       2714980 

       31280     31270     31260     31250     31240     31230     31220       31210     31200      31190  
NC_00- GATTATTGTCATATGTTGCAAAATTTTTAATTAAATTATTTGTAAGTATTACTCTATCTAATAACACACTATCTT--GTTCATAATCAAT-TTCATCTAA
        : ::   ::: : ::  : ::: : : ::::: ::  : :  :   : ::    ::   :: : : : ::: ::  :: :::::  ::: :  : ::: 
NC_060 AAATA---TCA-AAGTACCCAAAGTATAAATTATATACTGTACATAAAATATGAAATTACATCAAATA-TATATTAGGTACATAA--AATATGAAACTAC
             2714990   2715000   2715010   2715020   2715030   2715040    2715050   2715060     2715070    

           31180      31170       31160       31150     31140     31130     31120        31110     31100   
NC_00- AGC-AATATTAATTTTAT-CTTT--ATTACTTTCTAGAATA--TCAAACATTGATTTTACAAATTTATTATAGATATT---TTCCATAATTTATAAGAAT
       : : ::: :  ::: ::: ::::  ::::  : : : : ::   :::: ::  ::::::  : : ::    : :::::    : :: ::  ::::   ::
NC_060 ATCAAATGTAGATTATATACTTTACATTAAATACCAAAGTACCCCAAATATATATTTTA-TACTGTACATGAAATATTAAAGTTCACAAACTATA--TAT
      2715080   2715090   2715100   2715110   2715120   2715130    2715140   2715150   2715160     2715170 

         31090      31080     31070     31060     31050     31040     31030     31020     31010     31000  
NC_00- TATTATAAT-TAAATGAAAGAATATTTTTTTATTATAATTTTATTATCAATATTTTTAATATGTATACTAAATTATTTAGATGGTAAAGTTAAAGAAAGT
       :: :::: : :: ::   : :::::     ::    :  : :::  :  ::: : :  : :   :::  ::: ::   : :   :  : ::: : :  ::
NC_060 TA-TATACTGTACAT---ATAATATCAAAGTACCCAAGGTATATATTGTATACTGT--ACAAAAATAACAAAGTAGCAAAAGCATGTA-TTATATACTGT
          2715180      2715190   2715200   2715210   2715220     2715230   2715240   2715250    2715260    

          30990     30980     30970     30960     30950      30940         30930     30920     30910       
NC_00- GCAATAAAAAATTTAAAAGGATATTATTCATAATATATTATTTACTTGGCA-GTAAGCTTTCATC----ATTTCTTCATTAAGATTATTATGATAGCAAA
        :  ::::: ::  ::    ::   ::  ::: : :::: : ::: :   :  : :   : :: :    :: : :::  ::   :   ::  ::: ::::
NC_060 AC-CTAAAATATGAAAGTACATCAAATATATATTTTATTCTGTACATAAAATATCAAAGTACACCAGATATATATTCTATAGTGTACATAAAATATCAAA
       2715270   2715280   2715290   2715300   2715310   2715320   2715330   2715340   2715350   2715360   

       30900      30890     30880     30870     30860     30850     30840       30830      30820     30810 
NC_00- --AATCAAA-TGTTTTTAATTTATTATACAAATCTTGTTTATTATTAGTATCAACGGTAAATGAAATTAAAT-GATA-ATTATTATA-TACATAATAATA
         :  :::: : :   : :: :: : :::: :   : :  :  ::::  :::::   :: :: : ::::  :  ::: : ::: : : ::::: : ::::
NC_060 GTACCCAAACTATACATTATATACTGTACATAAAATATGAA--ATTA-CATCAAATATATATTATATTAGGTACATACAATATGAAAGTACATCA-AATA
       2715370   2715380   2715390   2715400      2715410   2715420   2715430   2715440   2715450          

           30800      30790     30780     30770     30760     30750      30740     30730     30720         
NC_00- ACTATTATTTA-TTTTTATAACATGTGTATAAAATAAGCAATCTAAGTTTTCTATATCATCTATTTCACA-CTTATTTCGCAATTTATAAATTATA-CGT
          ::::: :: : :  :::: :: :    ::: ::  : :  ::  : :: ::::   :  ::   : : :  : ::: :::  :::: ::::::   :
NC_060 TAGATTATATACTGTACATAAAATAT---CAAAGTACCCCAAATATATATTATATACTCTACATGAAATATCAAAGTTCACAAGCTATATATTATATACT
 2715460   2715470   2715480      2715490   2715500   2715510   2715520   2715530   2715540   2715550      

    30710     30700     30690     30680     30670     30660     30650     30640     30630     30620        
NC_00- TTAGATACTAATTTTGTTAATTTATAATGTAATGATTTGTGCAATAATGGTAATAAATATATTTTTATTATTTTAATCATTGATTATATTTTTTATAT--
        :: :::  :: : :   : :    :: ::    :: : : : ::: : : :  ::: ::: :   : ::    :: :::  :::::::  : :: ::  
NC_060 GTACATA--AAATATCAAAGTACCCAAGGT----ATATATTCTATACT-GCACAAAAAATA-TCAAAGTACCCAAAGCATGTATTATATACTGTACATAA
    2715560     2715570   2715580       2715590    2715600   2715610    2715620   2715630   2715640        

        30610     30600     30590        30580      30570     30560     30550     30540           30530    
NC_00- --TATTAAATGAACAGATCACTTATATTATATGAT---AATAGTA-ATTCCAGTAGATTAAATATTTATACATTACAATGCA------ATGAAGGAAATT
         ::: ::: : :::    :  :::::: ::: ::    :::  : ::   :::: :  : :::: ::: :  ::   : ::      :: :: : :   
NC_060 AATATGAAA-GTACATCGAATATATATTTTATTATGTACATAAAATATCAAAGTACACCAGATATATATTCTATAGTGTACATAAAATATCAAAGTACCC
  2715650    2715660   2715670   2715680   2715690   2715700   2715710   2715720   2715730   2715740       

        30520      30510     30500     30490     30480     30470     30460     30450     30440      30430  
NC_00- ATAATATTCCTTAT-CAGTTTACATCATCTTCAAGTGTATATGAAAATGGATATCTTATATATAAAATAACTGATAGTAAACTAGAAGGATGTAATA-AT
       : : ::: : ::::   :: ::::: :  :   :   :: ::  ::::  ::::    :  ::::::::  :::  ::: :  : :   :  : ::: : 
NC_060 AAACTATACATTATATTGTGTACATAAAATATGAAATTACAT-CAAATATATATTAGGTTCATAAAATA--TGAATGTACATCAAATATAGATTATATAC
   2715750   2715760   2715770   2715780    2715790   2715800   2715810     2715820   2715830   2715840    

          30420       30410     30400     30390     30380          30370     30360      30350     30340    
NC_00- TTTGGATTAATAAT--AACTTTACCAGAAATTAAAGGCATTGGTTCTATTAGATATCAA-----TCAAATTTTGTA-TATAAATTAATAGAAGAATTTGT
       : :  :: ::  ::  :: :  :::::: ::  :    :: :  :  :: : :::::::      :::: : :  : :::: : :      : ::: :: 
NC_060 TGTACATAAAATATCAAAGTACACCAGATATATATTCTATAGTGTACATAAAATATCAAAGTACCCAAACTATACATTATATACTGTACATAAAATATGA
      2715850   2715860   2715870   2715880   2715890   2715900   2715910   2715920   2715930   2715940    

        30330     30320     30310     30300       30290     30280        30270        30260     30250      
NC_00- AATTGAAACTATTGATAATGATTCAACAGTTAATACAATTATTAAA--AAATCAGGCCTAGAAT---TACTAT---TTGAATTCAATAGATCAGGTAGTA
       ::::  : : : : :: ::  :  :  :: ::    :: ::: :::  :  :::    :::: :   :::: :   :: ::: : : ::  :    : ::
NC_060 AATTACATCAAAT-AT-ATTTTATATTAGGTACATAAAATATGAAAGCACGTCAAATATAGATTATATACTGTACATTAAATACCAAAGTACCCCAAATA
      2715950     2715960   2715970   2715980   2715990   2716000   2716010   2716020   2716030   2716040  

      30240     30230     30220     30210     30200     30190     30180     30170      30160     30150     
NC_00- AATATTCAAAAATTATTGGTAATAATATTGATTTATGTTCATTTAATACAGGTTATACTGCTGATGATATTATATTTACAT-CAAGAGAAATATATTTTC
        :::::  :    :: ::   :: : ::  ::  : :::::   : :: :  ::::: : :::   :::  ::::  :  : :   ::  :::::::   
NC_060 TATATTTTA----TACTGTACATCAAAT--ATAAAAGTTCACAAACTATATATTATA-TACTGTACATAAAATATCAAAGTACCCAAGGTATATATT---
        2716050       2716060     2716070   2716080   2716090    2716100   2716110   2716120   2716130     

       30140     30130     30120     30110      30100     30090     30080     30070     30060     30050    
NC_00- CATTAATTACTATATTTGATAATCAATTTATTAATCCACATA-CTTGTCTTAGATTATTTCCAAAAACCAAATTACAAATTAAATTAAAATTAACAGATT
                ::::: :  : ::  ::: :   : : : :: : : ::: ::: ::  : : :: :    ::::   ::: :: :: :::    : : :::
NC_060 ---------CTATACTGTACAAAAAATATCAAAGTACCCAAAGCATGTATTATATAGTGTACATA----AAATATGAAAGTACATCAAA---TATATATT
                 2716140   2716150   2716160   2716170   2716180       2716190   2716200      2716210      

        30040      30030     30020     30010     30000     29990     29980        29970     29960          
NC_00- TTAAAAATGTA-ATGGTTTATGATAAAATATATCTTAAAAATAGTTTGAAAAATATAACAAATATTGATTTAC---AACCATATATTTCATTTACTG--G
       :: :   :::: ::    :::   ::: :: : :  : : ::: : :  :   :: :  ::::::  :  :::   ::: ::: :::  :: :::::   
NC_060 TT-ATTCTGTACATAAAATAT--CAAAGTACACCAGATATATATTCTATAGTGTACATAAAATATCAAAGTACCCAAACTATACATT--ATATACTGTAC
     2716220   2716230     2716240   2716250   2716260   2716270   2716280   2716290   2716300     2716310 

    29950     29940     29930     29920       29910     29900     29890        29880      29870     29860  
NC_00- ATATAACACTACAGGATCTGAAATCAAAAATAGAT-TTTTAGA-AGAATTAGTTCTAACACAAGATA---ATTGTACTA-CTAATTGTAATAAAAAAATA
       ::: :: :  : :: : :  :: :  : : :: ::  : :: : : :::  :   : :::  : :::   ::: :: :: :::  :  ::::  ::: ::
NC_060 ATAAAATATCAAAGTACCCAAACTATACATTATATACTGTACATAAAATATGAGATTACATCAAATATATATTATATTAGCTACATAAAATATGAAAGTA
         2716320   2716330   2716340   2716350   2716360   2716370   2716380   2716390   2716400   2716410 

              29850       29840     29830     29820     29810     29800     29790     29780     29770      
NC_00- TAT----TATACACCAGAT--TTTTCATCAATTACTAATGTATTATGGAGTATTAAAGTAGATAATTTTAATGGAAAATCATTCATTTCATATCCAAATT
        ::    :::: :  : ::  : : ::: :: ::  :: :::      : :: :: : :: ::: : :  ::: :: ::::   :::::: :  : :  :
NC_060 CATCAGATATAGATTATATACTGTACATAAAATATCAAAGTA-CCCCAAATA-TATATTACATACTCTACATGAAATATCA--AATTTCACAAACTATAT
         2716420   2716430   2716440   2716450    2716460    2716470   2716480   2716490     2716500       

      29760       29750     29740     29730     29720         29710     29700     29690     29680          
NC_00- ATCCAGAAACTG--AAGAAAGTTTTATTAAATCTTATGTTGATAAAATAT----TGCAAGATTTGCTTATAGTTGATTTTAATAATAATTTTTATGCAAA
       ::  : : ::::   : ::: : : :    : :  : ::  :::   :::    : ::: :  :    : :::  :    ::  ::   :  ::: :   
NC_060 AT-TATATACTGTACATAAAATATCAAAGTACCCAAGGTATATATTCTATACTGTACAAAAAAT-AACAAAGT--ACCAAAAGCATGTATAATATACTGT
    2716510   2716520   2716530   2716540   2716550   2716560   2716570      2716580   2716590   2716600   

  29670      29660         29650      29640     29630     29620     29610     29600      29590     29580   
NC_00- AC-GAAAATTTGATA----ATAAAAAATGTAAATT-TGTAGAAATTAAACCATTCGATGTTGTTAAGCATGATGTGAATAAT-CAATGTATAATTAATAT
       ::  ::::: ::: :    :: :::::: ::: :: :   : :  ::::  : :: : :    ::  :  ::: :  ::  :  : :::: :   :::::
NC_060 ACATAAAATATGAAAGTACATCAAAAATATAATTTATTCTGTACATAAAATA-TCAAAG----TACACCAGATATATATTCTATAGTGTACATAAAATAT
       2716610   2716620   2716630   2716640   2716650    2716660       2716670   2716680   2716690        

         29570     29560     29550     29540     29530     29520     29510     29500     29490     29480   
NC_00- TAAAGGAATTCCTGAAGGCATGAAATTATATTATCATAAAAATATTTTATCATTCAGTAGACGTAATAAAAATGATGAATATAATATTTCTAACAAATTT
        ::::   : ::  ::  :   : :::::::  :    : :: :: : :   : ::  : :  :: :  : :: : : : :::: :: :  ::  :  : 
NC_060 CAAAG---TACCCAAA--CTATACATTATATACTGTACATAAAATATGAAATTACATCAAATATATTTTATATTAGGTACATAAAATATGAAAGCACATC
  2716700      2716710     2716720   2716730   2716740   2716750   2716760   2716770   2716780   2716790   

         29470        29460       29450     29440     29430      29420     29410     29400     29390       
NC_00- AAATATATTTTA---GGTGAATATCTAGAA--AAAGAAGATAGAATTTATTTTATAGA-TGTAAAACATGATATATCAATATCAGATGTAAGTATTCCTA
       :::::::  :::     :: : ::  :  :  :::: :     ::: ::: :: :: : :::: : ::  :::::  ::  ::: :   :: :::   : 
NC_060 AAATATAGATTATATACTGTACATTAAATACCAAAGTACCCCAAATATATATTTTATACTGTACATCA-AATATA-AAAGTTCACA---AACTATATATT
       2716800   2716810   2716820   2716830   2716840   2716850   2716860     2716870      2716880        

     29380     29370     29360     29350        29340      29330         29320     29310      29300        
NC_00- TTGAAATATGGAATGCAGAAGAAAATACATCAACTGGTGATT---TAC-GTTCAGACAAAATGAAAG----AAATGGATGTTATTGTTTA-TGATAATTT
        :  : : :  :    : :  ::: :::   :  :    :::   ::: :: :: : :: :: ::::     :: : ::: :::: : :: ::   ::  
NC_060 ATATACTGTACATAAAATATCAAAGTACCCAAGGTATATATTCTATACTGTACAAAAAATATCAAAGTACCCAAAGCATG-TATTATATACTGTACATAA
  2716890   2716900   2716910   2716920   2716930   2716940   2716950   2716960    2716970   2716980       

    29290        29280     29270     29260      29250     29240     29230     29220     29210     29200    
NC_00- TATAT--TTGGA-ATGGATTTTATATCTAAAGATTTA-GGAATATTTACTAGTACATTGAAAACTAATTCTAATGAAACAATTCATGATATTAATAGTGA
        ::::    : : ::  : : ::::: : :   : ::   :: :: :   ::::::    : :   ::::::  :     ::  :  ::   : ::   :
NC_060 AATATGAAAGTACATCAAATATATATTTTATTCTGTACATAAAATATCAAAGTACACCAGATATATATTCTATAGTGTACATAAAATATCAAAGTACCCA
   2716990   2717000   2717010   2717020   2717030   2717040   2717050   2717060   2717070   2717080       

        29190     29180     29170     29160     29150       29140     29130     29120      29110           
NC_00- TAGACCAAATTACGAATTTTATTTAAATTCTAATTGTGTATATCCAGT-TACACCA-ATTAATGATGAATCATATCCTTCAATA-TTTATTCATAGATT-
        :    : ::::   : : ::  :::: : : :  :  :: ::: : : :: :  : ::::  : :  :: : ::     : ::  : :   ::::::: 
NC_060 AACTATACATTATATACTGTACATAAAATATGA--GATTACATCAAATATATATTATATTA--GCTACATAAAATATGAAAGTACATCAGATATAGATTA
   2717090   2717100   2717110   2717120     2717130   2717140     2717150   2717160   2717170   2717180   

    29100     29090     29080       29070     29060     29050        29040     29030     29020     29010   
NC_00- --TAATCAACATAGTATATTATTAAGTGAACC--ATCTAGATTAATTGCAGATAATGATA---AAAATTTTAGAAGAATTAGTATATGTATTAATTGGAA
         :: :  :::::  :::: :  ::::   ::  :: :: ::::  : :     :::: :    ::: :: : :  :: :: ::::: :::  : :: : 
NC_060 TATACTGTACATAAAATATCA--AAGTACCCCAAATATATATTATATACTCTACATGAAATATCAAAGTTCACA--AACTA-TATAT-TATATACTGTAC
       2717190   2717200     2717210   2717220   2717230   2717240   2717250     2717260     2717270       

         29000     28990     28980      28970      28960       28950          28940      28930     28920   
NC_00- ACATTATCCTGATACTGATCCTAGAAGTTTATT-TAAACAATAC-ATGATTAT--TGGTATGACAA-----TTGTAAAAAAAGTA-ACATATGATAATAA
       : :  ::  : : : : : :: ::   : :::: :: ::  ::: :  : :::    :::    ::     :  :: : :  ::: ::: :  :: : ::
NC_060 ATAAAAT-ATCAAAGT-ACCCAAGGTATATATTCTATACTGTACAAAAAATATCAAAGTACCCAAAGCATGTATTATATACTGTATACAAAATATGAAAA
   2717280    2717290    2717300   2717310   2717320   2717330   2717340   2717350   2717360   2717370     

         28910     28900     28890     28880     28870     28860     28850      28840     28830            
NC_00- TATAATTAATGTACATATTGTTGATGAAAGAAAATAATTATAATGGTGATATTGGTAAAAATCTTGATAATATA-ATAATTAATGATAAATCATA-----
       :: : : ::: :: :: :: ::    : : ::::    ::: :  ::     :: ::   :: :  ::: : :: ::::  ::: : :::  : :     
NC_060 TACATTAAATATATATTTTATTCTGTACATAAAA----TATCAAAGTACACCTGATATGTAT-TCTATAGTGTACATAA--AATAACAAAGTACACAAAC
     2717380   2717390   2717400       2717410   2717420   2717430    2717440     2717450   2717460        

      28820     28810     28800     28790     28780     28770     28760      28750     28740     28730     
NC_00- -TTTAATTTTATTATATATATATATTTTTATTTGACGTTCAATTAACATTAGTGTTACTAATGGCTG-GATTGTATCTTGTAATCTATATAAACGTTCTT
         : :::: ::: :: ::  :: : : : :  : :: :  :::  : ::::: ::   :::    ::  : :  ::: : ::     :::: ::     :
NC_060 TATAAATTATATAATGTACGTAAAATATGAAATTACATCAAATATATATTAG-GTACATAAAATATGAAAGTACATCATATATAGATTATATAC---TGT
  2717470   2717480   2717490   2717500   2717510   2717520    2717530   2717540   2717550   2717560       

       28720     28710     28700     28690     28680     28670     28660     28650     28640     28630     
NC_00- GTATATTTTGTTGTTGATCAATAACTTCTTCTAGTTGTCTTAAAGTATTTTTTAATGTTTCAATAGTAGTTTCTTGTATATCTATAGTATTATTATATTT
         :::: :   :::    :::  :  : :: :: :  :::  : : : : :  ::   ::::  :    :   ::::::: :: ::    ::  ::::  
NC_060 ACATATATCAATGTACCCCAAATATATATTTTA-TACTCTACATGAAATATCAAA--GTTCACAAACCATACATTGTATA-CTGTA--CATAAAATATCA
      2717570   2717580   2717590    2717600   2717610     2717620   2717630   2717640      2717650        

       28620     28610     28600     28590       28580         28570     28560     28550     28540         
NC_00- ATTTATTATTTCATTAGATGAATATATACTATTTTGTA--AATCATTTATTAATCC----TTCATATTTTATTTGTTCTTCTTGTAATTCAATAAATTCT
       :  ::      ::    : : :::::: ::::  ::::  ::  :: :   : : :      ::: : :::: :  : : : :  :::   : :     :
NC_060 AAGTA----CCCA----AGGTATATATTCTATACTGTACGAAAAATATCAAAGTACCCAAAGCATGTATTATATACTGTACCTAAAATATGAAAGTACAT
  2717660           2717670   2717680   2717690   2717700   2717710   2717720   2717730   2717740   2717750

   28530     28520     28510     28500     28490     28480     28470     28460     28450     28440         
NC_00- GAAATATCAATAGTTCCGCCTTGTTTTACAATTTCATTTGGTATATATAATGGAAGATATGAAATTGTATATGAAAAATATAGCATAAGAATAAATACTA
        ::::::  ::: ::    ::     :: ::: :::    ::: :    ::   : ::   : :::::: :: ::: ::  :       ::   ::::  
NC_060 CAAATAT--ATATTTTATTCTGTACATAAAATATCA--AAGTACACCAGAT-ATATATTCTATATTGTACATAAAATATCAAAGTACCCAAACTATACAT
            2717760   2717770   2717780     2717790    2717800   2717810   2717820   2717830   2717840     

   28430     28420     28410     28400     28390     28380     28370     28360     28350     28340         
NC_00- TAAATACTGCTAATAAAATATAGCAATATATCATTTATATAATAAATGGAGTTTAATATTAATAGTATTATTGATAAGTTTTGGCAGTTTTATAGTACAC
       :: ::::::   :::::::::   : :::::::  :::::: :: ::  :: :  :::  ::::  :   :  :: :  : : :   :: :::: :  ::
NC_060 TATATACTGTACATAAAATATGAAATTATATCAAATATATATTATAT-TAGGTACATA-AAATATGAAAGTACATGAAATATAG--ATTATATACTGTAC
     2717850   2717860   2717870   2717880   2717890    2717900    2717910   2717920     2717930   2717940 

   28330     28320     28310     28300     28290      28280     28270     28260      28250     28240       
NC_00- ATAATCCAGTAGATAATGTACATAACGAAATTGAACTTACTTA-TTTATTTGATAATTTATTATTATTATCTAA-TATAGCTTCATACACTGAAACTAAA
       ::::   : : :  :: ::::    : ::::  :  :::  :: : ::  ::: :   ::: :   ::  : :: ::::  :: ::: :::: :  ::::
NC_060 ATAA---AAT-GTCAAGGTAC---CCCAAATATATATTATATACTCTACATGAAA---TATCAAAGTTCACAAACTATATATT-ATATACTGTACATAAA
             2717950      2717960   2717970   2717980      2717990   2718000   2718010    2718020   2718030

       28230     28220     28210     28200     28190     28180     28170     28160         28150           
NC_00- AAA--AAACTTCAATTAGAATATATTATAAAATATGTTGATAAATCAATTAAATTACGTCAAAGGCATGAATATGAT----TATCCTAATTTTGAA---A
       : :  ::: : :     : ::::::: :: :   :::  : :::  ::  ::: :::   :::  :::: :::  ::    ::    :: : ::::   :
NC_060 ATATCAAAGTACCCAAGGTATATATTCTATA--CTGTACAAAAAATAA-CAAAGTAC-CAAAAATCATGTATAATATACTGTACATAAAATATGAAAGTA
          2718040   2718050   2718060     2718070    2718080    2718090   2718100   2718110   2718120      

    28140     28130     28120     28110     28100       28090      28080     28070       28060     28050   
NC_00- TAACAAATACTTATATGATACAAAAATTAACAAATCAATGGACA--ATAAAAAAATT-AATAAATAAAATAGAAGA--AAATATAGGTAATGAAAAATTT
        : ::::::  ::: : :: :   :  ::: : ::::: : :::  : : : : :::  :::    : ::: :: :  ::::      ::  : : ::: 
NC_060 CATCAAATATATATTTTATTCTGTACATAAAATATCAAAGTACACCAGATATATATTCTATAGTGTACATAAAATATCAAATTACCCAAACTATACATTA
    2718130   2718140   2718150   2718160   2718170   2718180   2718190   2718200   2718210   2718220      

         28040     28030     28020     28010     28000     27990       27980     27970             27960   
NC_00- ATTATTGCACATAATACTGAAGAAGATAATATAAAAAATAATATGATTATTCCTCCGAAAAAATT--AATAATGTCAAATGT--------TACAATACAT
         :: :: : :::: :   : ::: :: : :: ::: :: :: : ::  :   : :  ::::  :  ::  :  :::::: :        : :   ::::
NC_060 TATACTGTAAATAAAA--TATGAA-ATTACATCAAATAT-ATTTTATATTAGGTACATAAAATATGAAAGTACATCAAATATATATTTTATTCTGAACAT
    2718230   2718240      2718250   2718260    2718270   2718280   2718290   2718300   2718310   2718320  

         27950        27940     27930     27920     27910        27900     27890     27880      27870      
NC_00- ATATTATC---TTCTATTTATTTTATAATTAATGGAAATGTACGTGTTGAATTTAAAT---TAAAAGGCACATTAGGTGCAGCTGATAATA-ATAAAATG
       : : ::::    :  :     : :::: :  ::   : ::::: :     ::  :: :    :::    ::::::  : : :   :::: : :: :::: 
NC_060 AAAATATCAAAGTACACCAGATATATATTCTAT---AGTGTACATAAAATATCAAAGTACCCAAACTATACATTATATACTGTACATAAAATATGAAAT-
        2718330   2718340   2718350      2718360   2718370   2718380   2718390   2718400   2718410         

      27860     27850          27840     27830     27820     27810     27800     27790     27780     27770 
NC_00- ATGCTACAAACATATCTTA-----ATAATGTATTAACATATAAACAATTTACATCTTATTATATAGAAATAGAAATATTAAATAAATTATCAAAAGATGA
        : :  :::: :::: :::     ::::  ::: ::  :: :   ::: :: ::  :::  : :: : :   :::::: :   :: :   : ::: ::  
NC_060 -TACATCAAATATATATTAGGTACATAAAATATGAAAGTACATCAAATATAGATTATATACTGTACATA---AAATATCA---AAGTACCCCAAATATAT
   2718420   2718430   2718440   2718450   2718460   2718470   2718480      2718490      2718500   2718510 

           27760      27750     27740      27730     27720     27710     27700       27690     27680       
NC_00- ATTTTACAGAG-ATATTACTAATGCATTTAGATATA-TATATTCTATAAATAATTTAAATAATTTTGCATTAAGTA--CAAAAAATATTTCACCTAGTGT
       :::::: :  : : :: :   ::  :  :  : : : :::::  :::  ::: : :: ::::  :  ::  :::::  :::   :::: :    :: :::
NC_060 ATTTTATACTGTACATGAAATATCAAAGTTCACAAACTATATATTAT--ATACTGTACATAAAATATCA--AAGTACCCAAGGTATATATTCTATACTGT
         2718520   2718530   2718540   2718550     2718560   2718570     2718580   2718590   2718600       

        27670     27660     27650     27640     27630     27620     27610     27600     27590     27580    
NC_00- ---TAAAACATTTATGCTTCCATTTGATTCATTATATTTAATGGATAAATCAAAATATTTTTTAACATCTAAAATTGATGGAGAAGTTGTTCAATTTACT
           :::: ::  : :   :::    ::  ::::::  :: ::  :: :: :::::::      ::::: :: ::      : :  :: :::  : ::: 
NC_060 ACAAAAAATATCAAAGTACCCAAAGCATGTATTATA--TACTG--TACAT-AAAATATGAAAGTACATCAAATAT------ATATTTTATTC--TGTAC-
   2718610   2718620   2718630   2718640       2718650    2718660   2718670         2718680     2718690    

        27570        27560     27550         27540     27530     27520          27510     27500     27490  
NC_00- GTAAAAAAT---GGTATATGTGATATAGTATTATATA----ATTTTATATTTAAAAATAAACAAA----CAAATATA-CCTAATCATATAGTTATGAAAG
        ::::: ::   :::: :   :::::: :::: ::::    :  : : :: : ::: ::  ::::     :: ::::  ::   :::: :  ::::::: 
NC_060 ATAAAATATCAAGGTACACCAGATATA-TATTCTATAGTGTACATAAAATATCAAAGTACCCAAAGTATAAATTATATACTGTACATA-AAATATGAAAT
       2718700   2718710   2718720    2718730   2718740   2718750   2718760   2718770   2718780    2718790 

          27480        27470     27460       27450     27440        27430      27420     27410     27400   
NC_00- GATTTGGTGAATATAAAA---AAATAGATAATGTTAAAACA--ATATACCCATT-TGTA-TTTAC-TGAAATA-TATAGTACTGATTCTAAACAAAAATA
        :  :     :::::  :   : ::: :  :::  :  :::  : :::   ::: : :: ::::: : :::::  : :::::     : ::: : : :: 
NC_060 TACATCAAATATATATTAGGTACATAAAATATGAAAGTACATCAAATATAGATTATATACTTTACATTAAATACCAAAGTAC----CCCAAATATATATT
         2718800   2718810   2718820   2718830   2718840   2718850   2718860   2718870       2718880       

         27390     27380     27370     27360     27350       27340     27330     27320     27310           
NC_00- TAATACTAGATATGAAATGATAAAATTTTATAATGATAATATAAAAAATAAGG--AATTTGATATTACATTTAAACATAAACCAATTATTC-CTATTGAA
       : :::::  : ::::::: :: ::: :: : ::  :  :::::  : :::  :   :: : :::: : : :   ::  ::   :  :::::  :: :: :
NC_060 TTATACTGTACATGAAAT-ATGAAAGTTCACAA--ACTATATATTATATACTGTACATATAATATCAAAGT---ACCCAAGGTATATATTCTATACTGTA
   2718890   2718900    2718910     2718920   2718930   2718940   2718950      2718960   2718970   2718980 

  27300     27290     27280       27270     27260     27250     27240      27230     27220     27210       
NC_00- AAAGATATTGTAAATGAAGCTATAGC--GTATTATAAATCTTTAGATGAGAAAATTACAGATGGTGTTATAT-TATTAGATAAAGAAAGTAATAT-TGAT
        :: : :   : :: : : : : :::  : :::::: : :: :: :: : :: :: : ::    :   :::: ::::  ::   : :  ::: :: : : 
NC_060 CAA-AAAACATCAAAGTACCCAAAGCATGCATTATATA-CTGTACAT-AAAATATGAAAGTACATCAAATATATATTTTATTCTGTACATAAAATATCAA
          2718990   2719000   2719010    2719020    2719030   2719040   2719050   2719060   2719070        

      27200     27190       27180     27170      27160     27150     27140     27130     27120     27110   
NC_00- TATAAATTAAAAATAGAT--AATACTGTAGATGTTATTGC-AAGTTTAAATACTCATAAAAGTCCGAATAAAATACATAAAGACGGAATATATATGACAT
         :: :  : : ::: ::   ::: :::: ::   ::  : ::::  ::: ::: ::: :       :::   ::::::::    :::  :: :: : ::
NC_060 AGTACACCAGATATATATTCTATAGTGTACATAAAATAACAAAGTACAAAAACT-ATACA---TTATATACTGTACATAAAATATGAAATTACATCAAAT
  2719080   2719090   2719100   2719110   2719120   2719130       2719140   2719150   2719160   2719170    

         27100     27090     27080     27070     27060     27050     27040     27030      27020     27010  
NC_00- TTAATTTATATATGAATGATGAAAAAAATATTACAGAACTACTTAAAGTTGAAATGAAATCTAATGATTTAATAACTTATGACA-ATGATATTAATATGT
        :: :::::::      : :  : ::::::: : :: ::   : :::  :  : :  : :::    ::  :::: :  :  :::   :::::  ::::  
NC_060 ATATTTTATAT----TAGGTACATAAAATATGAAAGTAC--ATCAAATATATATTTTATTCTGTACATAAAATATCAAAGTACACCAGATAT--ATATTC
      2719180       2719190   2719200     2719210   2719220   2719230   2719240   2719250   2719260        

          27000     26990     26980     26970     26960      26950     26940      26930     26920          
NC_00- TAAAATTTAAAAATATACATAATAGATATGGTAAAAATATATTATATGCACCAC-TATGTTGTATTGTTGAAT-ATTCATTTTTAAAATCAAAAATTGTA
       :: : : :: : : : : :: : :: ::    ::  ::: ::::::: :   :: ::   : :    ::  :: :   :: ::: : :: :   :    :
NC_060 TATAGTGTACATA-AAATATCAAAG-TACCCAAACTATACATTATATACTGTACATAAAATATGAAATTACATCAAATATATTTTATATTAGGTACATAA
    2719270    2719280   2719290    2719300   2719310   2719320   2719330   2719340   2719350   2719360    

  26910     26900        26890     26880     26870     26860      26850         26840     26830     26820  
NC_00- AATATTAGATTAGATAAAA---CTACTAAATTTTTTAAATCAAATTATTATGGTAATTC-ATTAAAAGTAATAT----TAGATTCAAAAACCTTCCACGA
       ::::: : :  :  : :::     : :: ::  : :: :: ::: ::: : ::::   : : :: :  : ::::    :: ::  :: : :      :  
NC_060 AATATGAAAGCACGTCAAATATAGATTATATACTGTACAT-AAAATATCAAGGTACCCCAAATATATATTATATACTCTACATGAAATATCAAAGTTCAC
      2719370   2719380   2719390   2719400    2719410   2719420   2719430   2719440   2719450   2719460   

          26810     26800     26790     26780       26770     26760         26750     26740       26730    
NC_00- AAAATATGTTCCATTAGATACTGTAGGTATAGATTATTTA--TACACTATGTTTAAAATTAATAATG----AAATATATGATAAGAA--AAATTTAATTT
       ::: ::: :   :::: ::::::::   ::: : :::  :  ::: : : :: :: : :  ::: ::    ::: :::  : ::: :  :::  : :: :
NC_060 AAACTATAT---ATTATATACTGTA--CATAAAATATCAAAGTACCCAAGGTATATATTCTATACTGTACAAAAAATAACA-AAGTACCAAAAATCATGT
       2719470      2719480     2719490   2719500   2719510   2719520   2719530    2719540   2719550       

        26720     26710     26700       26690        26680       26670     26660     26650     26640       
NC_00- TAAATCAAAATGTTGAAAAATATTTTAAAGAAC--CAATTGAAAA---TAATC--AACAACAAAGACCACCATTAAATATATTTACAAATTTAATTAAAA
         ::: : : :::    ::: :: : :::: ::  ::: :  : :   :: ::   :::  ::: : ::   :  :  : :: :: :   :  : :  : 
NC_060 ATAAT-ATACTGTACCTAAA-ATATGAAAGTACATCAAATATATATTTTATTCTGTACATAAAATATCAAAGTACACCAGATATATATTCTATAGTGTAC
   2719560    2719570    2719580   2719590   2719600   2719610   2719620   2719630   2719640   2719650     

     26630     26620        26610     26600      26590      26580     26570      26560     26550     26540 
NC_00- CTGAAGCTATATCAA--TAGCGGCA-TCTAAATTATGTGC-GGAAATCCCAAATA-GACATGTTTTATC-GATAGATATTGGTAGAGGTGGTGATATTAA
        : ::   :::::::  :: :   : : :: ::::: : : : ::::   ::::: :: :  ::  :::  ::: :: ::     ::::    : : :: 
NC_060 ATAAA---ATATCAAAGTACCCAAACTATACATTATATACTGTAAAT--AAAATATGAAA--TTACATCAAATATATTTTATATTAGGTACATAAAATAT
     2719660      2719670   2719680   2719690     2719700   2719710     2719720   2719730   2719740        

           26530     26520     26510     26500     26490        26480     26470     26460     26450        
NC_00- TAAATATTATTATATTGGCATTTCAGGAATGTTAGGAACTGATCCAGATATTTC---TGCATTATCTGAAGCACAAGAACGATATAATAGTTTACAAACT
        :::    :: : ::    :::: :    :::    ::   ::: :  ::   :   :  ::  :::  ::   :   :  :::: : :::   ::::::
NC_060 GAAAGTACATCAAATATATATTTTA-TTCTGTACATAAAATATCAAAGTACACCAGATATATATTCTATAGTGTACATAAAATATCAAAGTACCCAAACT
  2719750   2719760   2719770    2719780   2719790   2719800   2719810   2719820   2719830   2719840       

    26440     26430     26420     26410     26400     26390      26380     26370     26360     26350       
NC_00- AGAAAAAGAGTAAACTCAACAGTTTATAAATTTTCATCATTAAATATATCTATATTAGAT-CATGATTATCTTAATAAAGTAAAATCAACATATATGACT
       : : :     ::   :  : :   ::: :: :: ::::   :::::    :::::::: : ::    ::   ::  :::::: :   :: ::: :: : :
NC_060 ATACATTATATACTGTACATAAAATATGAAATTACATC---AAATA----TATATTAGGTACA----TAAAATATGAAAGTACATCAAATATAGATTA-T
   2719850   2719860   2719870   2719880      2719890       2719900       2719910   2719920   2719930      

     26340     26330     26320     26310     26300     26290     26280      26270     26260     26250      
NC_00- CAACAAAAAATAAAATATTTTGGTTTAATTGAATGGCAAATGGCTATACATTATTCATATAATGT-AGACACTAAAAATAAAATATTAAATATTTTAAAA
         ::   : :::: ::::    :  ::    ::    : ::   : :: : : : :::  ::: : : :    : :::  : :::::: ::: : :: : 
NC_060 ATACTGTACATAATATATCAAAG--TACCCCAAATATATAT---TTTATACTGTACATGAAATATCAAAGTTCACAAACTATATATTATATACTGTACAT
     2719940   2719950     2719960   2719970      2719980   2719990   2720000   2720010   2720020   2720030

      26240     26230     26220         26210     26200     26190     26180      26170     26160           
NC_00- AATTTATCAACAGATGGTACTAAAGTTATA----ATAACATGTTTAAATGGTAATAAAATAAAAAATTTAT-TAATAAATAATCAAAATATAAAATAT-A
       ::  ::::::      ::::  ::: ::::     ::   :::  :::   ::  ::: ::   ::   :: :: :: :::  :   : ::::::::: :
NC_060 AAAATATCAA-----AGTACCCAAGGTATATATTCTATACTGTACAAAAAATATCAAAGTACCCAAAGCATGTATTATATA--CTGTACATAAAATATGA
          2720040        2720050   2720060   2720070   2720080   2720090   2720100     2720110   2720120   

  26150     26140     26130     26120     26110       26100     26090     26080     26070     26060        
NC_00- AAATACAAGATAATATATATTATAATATATCTAAAGTAAATGATGATAAA--ATTAAAGTATTATATGATGCAACAATGACTACTTGGTTGGAAGAATAT
       :: ::::  : :::::::::: :: : : :  : :  : :: : : :: :  :   :  :::: :::  :: :   :  :   :   ::    : : :: 
NC_060 AAGTACATCA-AATATATATTTTATTCTGTACATAAAATATCAAGGTACACCAGATATATATTCTATAGTGTACATAAAATATCAAAGTACCCAAAGTA-
       2720130    2720140   2720150   2720160   2720170   2720180   2720190   2720200   2720210   2720220  

    26050     26040      26030     26020     26010     26000     25990     25980     25970     25960       
NC_00- TTAATTTATGATACAATA-ATCGAAGATTTTAATAAATATAATTTTATTTTAGATGATATGTTTGAATTTAAAGATATATATAATAATGATGCAATGC-T
        ::: :::: ::::  :: ::  :: ::   : :: ::  :: : ::: :::: : : :   :  ::: : ::  :: ::  :::   :::   :: : :
NC_060 -TAAATTAT-ATACTGTACATAAAATATGAAATTACAT-CAAATATATATTAGGT-ACA---TAAAATATGAAACTACATCAAATGTAGATTATATACTT
           2720230   2720240   2720250    2720260   2720270       2720280   2720290   2720300   2720310    

      25950     25940     25930     25920     25910     25900     25890       25880     25870     25860    
NC_00- AGTATTAAAAACCAATAGTTTATTTCCAAGAAAAGCAACATCAGTATTTTATAAAAATATATTAAA--TCAAAATACAAAAGATAATCAAGTATTAGAAT
          :::::: :::::      : : ::   :: :   :  : : :: : :: :  :: ::::::::  ::: :: :: : : :: ::  : : :    ::
NC_060 TACATTAAATACCAA------AGTACCCCAAATATATATTTTA-TACTGTACATGAA-ATATTAAAGTTCACAA-ACTATATATTATATACTGTACATAT
      2720320         2720330   2720340   2720350    2720360    2720370   2720380    2720390   2720400     

         25850     25840     25830       25820     25810     25800     25790      25780       25770        
NC_00- TA-ATGAATTTATTTAAAGTATATATTTTTAA--ATATAAAAGTTATAAAAAATAATATTCATTTTCTATTTTAT-TATTTGGAATA--AATATAAATGG
        : :: ::  ::   :: ::::::::: :  :   :: :::: : : :::  :  : :  ::: :  ::: :  : ::  :  ::::  ::  :: ::  
NC_060 AATATCAAAGTACCCAAGGTATATATTGTATACTGTACAAAAATAACAAAGTAGCAAAAGCATGTATTATATACTGTACCTAAAATATGAAAGTACATCA
     2720410   2720420   2720430   2720440   2720450   2720460   2720470   2720480   2720490   2720500     

    25760     25750     25740         25730     25720     25710     25700     25690     25680      25670   
NC_00- AATTGTTTTTGTTTTAGGTCTATTACAT----AAATCAATAACGTAATTATTCCATAATTCAGATTTATCATCTCGTTTGTTTGATTTAGTATA-ATTAG
       :::   : :: : ::  ::  :: : ::    :: :  :  :  ::  ::::: ::: :  : ::  :  :::        :      : :::: :::: 
NC_060 AATATATATTTTATTCTGTACATAAAATATCAAAGTACACCAGATATATATTCTATAGTGTACATAAAATATC----AAAGTACCCAAACTATACATTAT
     2720510   2720520   2720530   2720540   2720550   2720560   2720570       2720580   2720590   2720600 

         25660     25650      25640     25630     25620     25610        25600      25590     25580        
NC_00- GTTTGAGATTTGAAGTTATATTTAA-TACTTCAAGCATTCTATCTATAATAAATCCATATGATAT---AGTTC-TTTTATATCCATTTTTATATAAAAAT
        :     :  : ::   ::::  :: ::: ::::  : : ::: :::: ::  : ::::  ::::   ::: : :   ::::  ::     :::: :   
NC_060 ATACTGTACATAAA---ATATGAAATTACATCAAATA-TATAT-TATATTAGGTACATACAATATGAAAGTACATCAAATATAGAT-----TATATACTG
         2720610      2720620   2720630    2720640    2720650   2720660   2720670   2720680        2720690 

    25570     25560     25550     25540     25530      25520     25510     25500        25490      25480   
NC_00- TTAATAAAATCTTCAAATAAAATAGATATATTTGTTATTGTAT-CATCTGCATTTAATGATACCATTGAATCAGATGATTTA---TTCATTAAA-GCAAA
       :  ::::::: :  :: ::    : :::::: :  :::  : : :::      : :: : :  ::    :: : :: :: ::   : ::: :::    ::
NC_060 TACATAAAATATCAAAGTACCCCAAATATATATTATATACTCTACATGAAATATCAAAGTTCACAAGCTAT-ATATTATATACTGTACATAAAATATCAA
         2720700   2720710   2720720   2720730   2720740   2720750   2720760    2720770   2720780   2720790

              25470     25460      25450           25440     25430         25420      25410     25400      
NC_00- AGT-----TTGTCTATAATTTTTAATTC-CTTTATCTTTTAAA------AATTCATATACTATA----GTAGTTGTAA-GGCTACGTCTTTCTAAATTAT
       :::       :: :::: : : :: : : :   :  : : :::      ::  ::: :: ::::    :::  :  ::     : ::   :: ::  :::
NC_060 AGTACCCAAGGTATATATTCTATACTGCACAAAAAATATCAAAGTACCCAAAGCATGTATTATATACTGTACATAAAATATGAAAGTACATCGAATATAT
          2720800   2720810   2720820   2720830   2720840   2720850   2720860   2720870   2720880   2720890

      25390     25380      25370     25360     25350      25340     25330     25320     25310     25300    
NC_00- TTTTTGCTAACAGTTCTTCAAAT-TCTTCATAATTTTTATCAATAAT-TATATTATAACTCATTTGACGCATAACATTTGAAAAATGCATTTTTTTATTA
        ::::  ::   :: : : :::: ::    ::      ::  ::: : :::: : ::  : :  :    :: :  :    ::  :: :::: : :: :  
NC_060 ATTTTATTA--TGTACATAAAATATCAAAGTACACCAGATATATATTCTATAGTGTACATAAAAT--ATCAAAGTACCCAAACTATACATTATATTGTGT
            2720900   2720910   2720920   2720930   2720940   2720950     2720960   2720970   2720980      

        25290     25280     25270     25260     25250     25240     25230     25220     25210     25200    
NC_00- TTAAATGGTTTACTTTTAGTTGATAATCTTTTTGATGATGTTGTATATGTTTGTGTACAATCACCACATGTGTATATATCTTTAACTTTTTCAATATCAA
         : :   : :    :::  : : ::: : : : : : :  :  : :: :   ::::: ::::      :  :::::: :: ::     :  ::::::::
NC_060 ACATAAAATATGAAATTACATCA-AATATATATTAGGTTCAT-AAAATATGAATGTAC-ATCAAATATAGATTATATA-CTGTA---CATAAAATATCAA
    2720990   2721000    2721010   2721020    2721030   2721040    2721050   2721060       2721070         

         25190         25180      25170     25160          25150     25140     25130     25120     25110   
NC_00- A-TGAACCGCA---ATATT-TGCAATTTTCA-ATAATATCCATTT----ATAATAT-TGTTTTATTATTTATATTAAAATATCTTTTTTTTGAAAAGGTA
       : :  :::  :   ::::: :  : : : :: : :::::: :  :    : : :::   :: :::  : :: : ::::::::    ::     :::  ::
NC_060 AGTACACCAGATATATATTCTATAGTGTACATAAAATATCAAAGTACCCAAACTATACATTATATACTGTACA-TAAAATATGAAATTACATCAAATATA
 2721080   2721090   2721100   2721110   2721120   2721130   2721140   2721150    2721160   2721170        

         25100     25090     25080     25070     25060     25050     25040     25030     25020     25010   
NC_00- TATAATAAAAAATAAATATGGATATATTAAATTTGTTTGAAAAATCCATAAATATTAGTGAATTTAATACTGAATGTTCAAATGAATGTATAATTTATGA
       : : :::  :  :: :::   : :::: :::     :  :: :     :: ::: : ::  ::: :::::  ::    :  :  ::: :::: :::::  
NC_060 TTTTATATTAGGTACATA---AAATATGAAAGCACGTCAAATATAGATTATATACT-GTACATTAAATACCAAAGTACCCCA--AATATATATTTTATAC
  2721180   2721190      2721200   2721210   2721220   2721230    2721240   2721250     2721260   2721270  

         25000     24990     24980     24970     24960     24950     24940     24930     24920     24910   
NC_00- AGAAGATTGTAAAGATTATATTGCATATACTGATTATCCATTAGAGTATAAAAATATATTTTCCAATATTACTAAATTATTATCTTTAATAGATAATAAA
        : : ::   ::: :: : : : :: : :::   :::    ::  ::: : ::: ::::    ::: : :::  ::    ::: ::  :::    : :::
NC_060 TGTACAT--CAAATATAAAAGTTCACAAACTATATATTATATACTGTACATAAA-ATAT----CAA-AGTACCCAAGGTATATATTCTATACTGTACAAA
          2721280   2721290   2721300   2721310   2721320        2721330    2721340   2721350   2721360    

         24900     24890     24880      24870     24860       24850     24840        24830     24820       
NC_00- ACTAAATTTAAAGTACATAGATTTTTAACTGT-TAATTTAAATAAATTATCACA--ATTTAAAATTAAAACATTATT---ACCATGTTATATTTCATTAT
       :  ::  : :::::::  : :   :  : : : :: : :: ::::: ::: : :  :  : ::::  : :  :::::     :::   ::::   : :: 
NC_060 A--AATATCAAAGTACCCAAAGCATGTATTATATAGTGTACATAAAATATGAAAGTACATCAAATATATATTTTATTCTGTACATAAAATATCAAAGTAC
        2721370   2721380   2721390   2721400   2721410   2721420   2721430   2721440   2721450   2721460  

     24810      24800        24790     24780     24770      24760     24750     24740     24730            
NC_00- ATTACTTATCT-TTAGATAATAT---TATACTATCTAATTTTGGATGTAAATATA-TTTTTAAAATAGATATTAAATATAAAAAAATATCATCAAT--TG
       :  :  ::: : ::  ::: : :   :: : :::: :: :    :   :: ::::  :: :: : :  : :: :::::: :::  :    : : ::    
NC_060 ACCAGATATATATTCTATAGTGTACATAAAATATCAAAGTACCCA---AACTATACATTATATACTGTACATAAAATATCAAAGTACCCAAACTATACAT
        2721470   2721480   2721490   2721500      2721510   2721520   2721530   2721540   2721550         

  24720     24710     24700     24690      24680     24670     24660     24650     24640     24630         
NC_00- TAAATTTAGCAAGTCAAATAGAAAATAATAATATAGAT-TATGATAATATGAGAAATAATATATCATATCTAATTAAAGGATGGTGTTATATATTAACTT
       :: ::   : :  : :::::  : :: : :  : : :: ::: ::: :: :  : :::: :::: : :  ::  : :   :: :  ::::::: :     
NC_060 TATATACTGTACATAAAATATGAGATTACATCAAATATATATTATATTA-GCTACATAAAATATGA-AAGTACATCAGATATAG-ATTATATACTGTACA
 2721560   2721570   2721580   2721590   2721600    2721610   2721620    2721630   2721640    2721650      

   24620     24610     24600     24590     24580         24570      24560     24550     24540     24530    
NC_00- TGCATAATCAACAAAACTTTTTTAAATTTTATGATGTTTTATATGATAT----AATTGGACGAA-TATTTATATTCAATTTGCAACAAAATATAAATTTA
       :  :  :::::   : :     :: :: :::  ::  : :: :::: ::    ::::  :: :: ::: :::  :  : :    : ::::::: ::  ::
NC_060 TAAAATATCAAAGTACCCCAAATATATATTA-CATACTCTACATGAAATATCAAATTTCACAAACTATATATTATATACTGTACATAAAATATCAAAGTA
    2721660   2721670   2721680    2721690   2721700   2721710   2721720   2721730   2721740   2721750     

        24520     24510     24500     24490      24480      24470     24460     24450     24440     24430  
NC_00- AAAATTAAAAATATACCTACTCATTTTAAAATATATAAAAAAAT-TGAAAATTATAT-TTATATAGCATTGCAATTATTATCATATAAAATGCATTTCTT
          :    : ::::  :::   : : :: :: : :::: ::: :   ::::  :: : : ::::: :  : ::     ::  :::: ::: : :  ::  
NC_060 CCCAAGGTATATAT-TCTA--TACTGTACAAAAAATAACAAAGTACCAAAAGCATGTATAATATA-CTGTACA-----TAAAATATGAAA-GTACATCAA
     2721760    2721770     2721780   2721790   2721800   2721810    2721820        2721830    2721840     

          24420     24410     24400     24390       24380     24370     24360        24350     24340       
NC_00- AATTGATGAAAATATTAAAGAAATGATAAACTATTTAAGTAAA--ATGTGTATAAAAAAATCTCATAATAAAATATCA---TATATTAATTACACATTAG
       :: : :: ::  ::::    :    ::::: :::  ::::: :  :  : ::::    :   :    :::::::::::   ::    :: :: :::::: 
NC_060 AAAT-AT-AATTTATTCTGTA---CATAAAATATCAAAGTACACCAGATATATATTCTATAGTGTACATAAAATATCAAAGTACCCAAACTATACATTAT
      2721850    2721860      2721870   2721880   2721890   2721900   2721910   2721920   2721930   2721940

     24330     24320     24310     24300     24290     24280     24270     24260     24250     24240       
NC_00- AAATTTTTAAAAATGAATATAAATTTCCAGTAATAAGTAATGATAATAATAATGAAAGTGATGAAGATATAATGTTAGATGATTAATTATATGTTTTAGA
       : : : : :: ::  ::::: :: :: ::  ::  :    : ::: ::   :   ::   :::::  :: :   : : :: ::  ::: :::  : :: :
NC_060 ATACTGTAAATAA--AATATGAAATTACATCAAATATATTTTATATTAGGTACATAAAATATGAAAGTACA---TCAAAT-ATATATTTTATACTGTACA
          2721950     2721960   2721970   2721980   2721990   2722000      2722010    2722020   2722030    

     24230     24220     24210     24200     24190     24180      24170     24160      24150     24140     
NC_00- TTGTGTAACTATATAGTCACTAGACATATCATCAAGTTTTTTTTGTATAACACTAAAAT-CATTTAATATAGCATCATTTTC-ATGCATTATATTTAATA
       :    :: : :  ::  ::: ::: ::::  :: : :  : :   :: :: :  ::: : :    : :::: ::: :: : :  : ::: : :: : : :
NC_060 TAAAATATCAAAGTA--CACCAGATATATATTCTA-TAGTGTACATAAAATATCAAAGTACCCAAACTATA-CATTATATACTGTACATAAAATATGAAA
      2722040     2722050   2722060    2722070   2722080   2722090   2722100    2722110   2722120   2722130

       24130      24120         24110       24100      24090     24080     24070     24060         24050   
NC_00- TATTAGTAACGA-ATATTTTAT----TAAATAAAAAAT--AATTATCT-GTATATATATTGTCATCTATATATTTTTTAAAATATT----TTAATATATA
       :   :  ::  : ::::: :::    :: :::::: ::  ::  :  :   ::::: ::: :   :: :: :::   ::  : : :      ::::::::
NC_060 TTACATCAAATATATATTATATTAGGTACATAAAATATGAAAGCACATCAAATATAGATTATATACTGTACATTAAATACCAAAGTACCCCAAATATATA
          2722140   2722150   2722160   2722170   2722180   2722190   2722200   2722210   2722220   2722230

         24040     24030     24020     24010     24000     23990     23980     23970     23960       23950 
NC_00- TTCACTAATACTTTTAGGTCTAATTGTTATATTTGAAAATTTTGTAAAATATGTTATATTTTTATTTTTTACTAATTCACCATCTATATAGCAT--TTTC
       ::   : :::: : ::  :: :::    :  ::   ::: : : ::  ::::  : ::  :  : : :  :   :  ::   : :::::   ::  : : 
NC_060 TT---TTATAC-TGTACATCAAATATAAAAGTTCACAAACTATATATTATATACTGTACATAAAATATCAAAGTACCCAAGGTATATATTCTATACTGTA
              2722240   2722250   2722260   2722270   2722280   2722290   2722300   2722310   2722320      

              23940        23930     23920     23910     23900      23890     23880     23870     23860    
NC_00- C---ATTTTTAACAGT---TATACCATTTTCTGATATTTCTTTAGTAATATTATTTAA-TACAGAAAATTTATTTTTTATTAAATTAATTTTATTAGAAT
       :   :  : : : :::    : : :: : : : ::: : :: ::   : : :::  :: ::::  :::: ::: :::::::   :  ::   ::   :: 
NC_060 CAAAAAATATCAAAGTACCCAAAGCA-TGTATTATA-TACTGTACATAAAATATGAAAGTACATCAAATATATATTTTATTCTGTACATAAAATATCAAA
    2722330   2722340   2722350    2722360    2722370   2722380   2722390   2722400   2722410   2722420    

        23850     23840     23830     23820         23810     23800     23790      23780      23770        
NC_00- CAACAATAGATACTGTTATATTATCATTATCTTGTTCTT----TATTAATATTTTTAAATTGATGTATCCTATTTTG-AATTAATATA-AATATTGAAGG
         :::  :::::    ::::::     :::  ::: : :    ::: ::  :    ::: : ::  ::  :::  :: :  ::: :::  : :::  :  
NC_060 GTACACCAGATA----TATATT----CTATAGTGTACATAAAATATCAAAGTACCCAAACT-ATACATTATATACTGTACATAAAATATGAGATTACATC
      2722430       2722440       2722450   2722460   2722470    2722480   2722490   2722500   2722510     

    23760     23750     23740     23730     23720              23710     23700      23690     23680        
NC_00- TGTTATATTATTATTTTCAATAATATCTTTATGAGTGTACATC------ATATTAT---CATTAAATAAAATAGCATTAT-TTTCAATTATAAAAT-TAT
          :::: :::::: ::   ::       :::::  :::::::      : :::::   :  :: :::::::: ::   :    ::: :::: : : :::
NC_060 AAATATA-TATTATATTAGCTACATAAAATATGAAAGTACATCAGATATAGATTATATACTGTACATAAAATATCAAAGTACCCCAAATATATATTATAT
     2722520    2722530   2722540   2722550   2722560   2722570   2722580   2722590   2722600   2722610    

     23670     23660     23650     23640     23630     23620        23610     23600     23590     23580    
NC_00- ACATTTCATTAAAATCTTTTATTATTGTACTGGGTTGATATGCCATAATAACAGTATAATTT---TTTGCCAAAATTATTCTATTAGTATGTTTGACAAT
       ::  : ::: :::    : :   : :  ::    :  ::::   ::: :     :: ::: :     : :: ::  :: : ::::  :::  :  :::: 
NC_060 ACTCTACATGAAA----TATCAAAGTTCACAAACTATATATTATATACTGTACATAAAATATCAAAGTACCCAAGGTA-TATATT-CTATACTGTACAAA
      2722620       2722630   2722640   2722650   2722660   2722670   2722680    2722690    2722700        

        23570     23560     23550     23540     23530        23520     23510     23500        23490        
NC_00- ACGTATTTGATTTTTGCTATTTAATAATAAATTCAATTTATATGGTAAATTTG---ATAGATTTGATGGATTTAATATTAATCT-TCCAT--AATTTACA
       :  :::   : :      :     :: :: :: :    : :::   :::: ::   ::: :::  ::  ::   :: ::: ::: : :::  ::: :  :
NC_060 AAATATCAAAGTACCCAAAGCATGTATTATATAC----TGTATACAAAATATGAAAATACATTAAATATAT---ATTTTATTCTGTACATAAAATATCAA
  2722710   2722720   2722730   2722740       2722750   2722760   2722770      2722780   2722790   2722800 

    23480     23470      23460     23450     23440     23430     23420     23410     23400     23390       
NC_00- ATTATTGGATTAATTTTTTCT-TCATGTATAAATTTTGTTCCATGTACACAAGTATTAAATATTGTATCTCTAATTTTAGGTTTAGAATAACAACATGGA
       : ::        :: : :::: :  :::: : :   :   : : ::::::::  : :: : ::: ::    :::: :  :   :: ::::  ::  :  :
NC_060 AGTACACCTGATATGTATTCTATAGTGTACATAAAAT-AACAAAGTACACAA--ACTATAAATTATA----TAATGTACG---TAAAATATGAAATT--A
         2722810   2722820   2722830    2722840   2722850     2722860       2722870      2722880           

     23380      23370     23360     23350     23340     23330     23320      23310     23300     23290     
NC_00- TAACAAAT-TCCAGTAGCTGAATATATATTTCCTAAAAATCCCATGTTTGAATAATATATACTAGAACATTGAT-ATTTTAAACCATTACTATCAATATA
        : ::::: :  : ::: :  ::: : ::    : ::: : :    : :  : : :::::::: : ::::  :: : : ::  :::    ::: : : ::
NC_060 CATCAAATATATATTAGGTACATA-AAAT---ATGAAAGTACATCATATATAGATTATATACT-GTACATATATCAATGTACCCCAAATATAT-ATTTTA
 2722890   2722900   2722910       2722920   2722930   2722940    2722950   2722960   2722970    2722980   

       23280       23270     23260      23250      23240     23230             23220     23210     23200   
NC_00- TACATCACCATG--TTTTAATGGATCATATA-CTTTTTTTGT-TCCTTTACGTTGATATGTTTTAGTGC--------TATCTTCTTTACCAGTATAAAAA
       ::: ::  ::::   : : :  : ::: : : : :   :::: : :: :::  : : :: :   ::: :        ::: :::: :: : :::  ::::
NC_060 TAC-TCTACATGAAATATCAAAGTTCACAAACCATACATTGTATACTGTAC-ATAAAATATCAAAGTACCCAAGGTATATATTCTATA-CTGTACGAAAA
        2722990   2723000   2723010   2723020   2723030    2723040   2723050   2723060    2723070   2723080

         23190     23180     23170      23160     23150     23140     23130     23120     23110     23100  
NC_00- TTATCAGATATTTTTATTAATCTAGATTCATCAATA-TGATCAATTAATATTGGTTGACGTTTAATATCTTTATAATTTTGACAATATCTAGATGGATAT
        :::::   :  :     :: :  :  : ::  ::: ::  :    :::::      :: :  ::::: : : : ::: ::   :::   : ::  :  :
NC_060 ATATCA---AAGTACCCAAAGCATGTATTAT--ATACTGTACCTAAAATATGAAAGTACATCAAATATATATTTTATTCTGTACATA-AAATATCAAAGT
             2723090   2723100     2723110   2723120   2723130   2723140   2723150   2723160    2723170    

          23090     23080     23070               23060     23050      23040     23030     23020     23010 
NC_00- AATTCATCAATTTTTTTTATTTTGGCTTTAGATT------GTAC----TTTATTAAATATAT-GTGAATATCCTAAAATAAATAATGTAAAATATTTTGC
       :   ::   :: : :: ::: :::    :: : :      ::::      :::  : :::::  :: : ::   : :  :::: :: : ::::: : :  
NC_060 ACACCAGATATATATTCTATATTGTACATAAAATATCAAAGTACCCAAACTATACATTATATACTGTACATAAAATATGAAATTATATCAAATA-TATAT
      2723180   2723190   2723200   2723210   2723220   2723230   2723240   2723250   2723260    2723270   

           23000     22990      22980     22970     22960     22950     22940     22930     22920          
NC_00- TAAATCTGTTGAAATATTATATG-ATCTATAAGAAATATGAGATTGTGATGTCATTATATTAATTTTACCAGTTAAATCAATAAATATGTTTTTTGTTTT
       :: ::  : : : :::  ::::: :  :: : ::::::: ::::: : ::  :  :: :: :: : : : :: ::   ::: : :::: :: : :  : :
NC_060 TATATTAGGT-ACATAAAATATGAAAGTACATGAAATAT-AGATTAT-AT-ACTGTACATAAAATGT-CAAGGTACCCCAA-ATATATATTATATACTCT
       2723280    2723290   2723300   2723310     2723320    2723330    2723340    2723350   2723360       

     22910     22900     22890     22880      22870     22860        22850         22840     22830         
NC_00- ---TTTAGTATCATTAATAAAAAAATCAAAATCAAATTCTATA-GTTAAATTTGGATTTA---AAAATGTAT----TAAAATAAACATAAATTGTTGTTT
          :  : :::::    : : ::: :  : :: : :: :: ::  : :::: :  :  ::   ::  : :::    :: : :  ::: ::: :       
NC_060 ACATGAAATATCAAAGTTCACAAACTATATATTATATACTGTACATAAAATATCAAAGTACCCAAGGTATATATTCTATACTGTACAAAAAAT-AACAAA
   2723370   2723380   2723390   2723400   2723410   2723420   2723430   2723440   2723450   2723460       

   22820     22810     22800     22790     22780     22770     22760     22750     22740     22730         
NC_00- TTGGTTTGAGTGATTTAATATTTATACTTTTAATATTATACTTGTTAAGTATATCAGTAAAATCACTTAATTTTTTAACGTATAATACATCATCATA-AA
        :      : : :: ::  :  :::::: :  :::  :::  ::  ::::: ::::   : :: : :: ::: : ::    :::: : ::::   :: : 
NC_060 GTACCAAAAATCATGTATAA--TATACTGTACATAAAATA--TG-AAAGTACATCAAATATAT-ATTTTATTCTGTA---CATAAAATATCAAAGTACAC
    2723470   2723480     2723490   2723500      2723510   2723520    2723530      2723540   2723550       

    22720      22710     22700     22690            22680     22670     22660      22650     22640         
NC_00- TATTAATAT-TTATATTTTTATCATATATTTTTAAAT-------ATTTTGATTCATACATTGAATCAAAATTATCCAA-TATAGTTATTTTATTTCCTTT
        :   :::: :: :::  :   :::: : : : ::::       : : :   : ::: : :: :   ::: :::  :: :: :   : : :::::  : :
NC_060 CAGATATATATTCTATAGTGTACATAAAATATCAAATTACCCAAACTATACATTATATACTGTAAATAAAATATGAAATTACATCAAATATATTTTATAT
   2723560   2723570   2723580   2723590   2723600   2723610   2723620   2723630   2723640   2723650       

   22630     22620     22610      22600     22590     22580     22570     22560     22550      22540       
NC_00- TATATAAAAATTATTATATGCTGAAATACAT-AATGTTTTATTATAATCTGGTATATTAGATATTCTAAGTAAATCTTGAAAATCAATATT-TATAGAAT
       ::  :: :   ::  :::::   :: ::::: ::   : :::: :: ::: : : :: : ::: :: ::::: : :    : ::  ::::: :::::  :
NC_060 TAGGTACA---TAAAATATG--AAAGTACATCAAATATATATTTTATTCT-GAACATAAAATA-TCAAAGTACACC----AGATATATATTCTATAGTGT
   2723660      2723670     2723680   2723690   2723700    2723710    2723720       2723730   2723740      

     22530     22520     22510     22500     22490       22480        22470     22460     22450      22440 
NC_00- ATTCCATTGCATCTATTATTGAAGATTTCATTGCATATCTATTTT--TGTATATATTAT---TAATAATTTCTGAAATATAATCTCTATATACACTA-GA
       :        :::  : :::  :::    ::    :::  :  : :  :::: :::  ::    ::: :  ::  : ::::: :   :: ::: : :: ::
NC_060 A--------CATAAAATATCAAAGTACCCAAACTATACATTATATACTGTACATAAAATATGAAATTACATCAAATATATATTAGGTACATAAAATATGA
            2723750   2723760   2723770   2723780   2723790   2723800   2723810   2723820   2723830        

           22430     22420     22410      22400     22390     22380     22370     22360     22350          
NC_00- ATATACATTAGATCTAGCTAATTGAGATCCTATA-TTTTTATTTGTAGTTACACAAAATACAGCACCTTCTACAATATTTTGATATATATTATATAATAT
       :  ::::: : :: ::: : ::    :: :: ::  :   :: :  :  ::: : ::::: :  :  :: :::  ::   ::: ::::   :  : : : 
NC_060 AAGTACATCAAATATAGATTAT----ATACTGTACATAAAATATCAAAGTACCCCAAATATA-TATTTTATACTGTA-CATGAAATATCAAAGTTCACAA
  2723840   2723850   2723860       2723870   2723880   2723890    2723900   2723910    2723920   2723930  

  22340      22330     22320     22310     22300     22290     22280     22270      22260     22250        
NC_00- ACT-TTTATCATCATTTGGTTCAACTAATAACATATTTTGTATATTATATGGATCAAATATTCCATTTTTTA-AATAATAATCAAAATTATTCCATATTG
       ::: : ::: :: ::   :: ::   :::: :: : :    :   :::         :::::: ::  : :: :: ::  :::::: :    ::: :  :
NC_060 ACTATATATTAT-ATACTGTACATAAAATATCAAAGTACCCAAGGTAT---------ATATTCTATACTGTACAAAAAATATCAAAGT--ACCCAAA--G
        2723940    2723950   2723960   2723970            2723980   2723990   2724000   2724010            

    22240     22230     22220     22210     22200     22190        22180     22170     22160     22150     
NC_00- AAAATAATATTATATCATCAGATAATCCTAATATATTTTTAATATATCCTCTTGCTTGT---TCTAATGTAAATGTTAATATAACATGATCATTAATAAA
        :  :: :::    :   :: : :::   ::  ::  :  :::::::  : :    :::   :  ::: : :: ::  : :  : :: ::   :  :: :
NC_060 CATGTATTATATACTGTACATAAAATATGAAAGTACATCAAATATATATTTTATTCTGTACATAAAATATCAAGGT--ACACCAGAT-ATATATTCTATA
  2724020   2724030   2724040   2724050   2724060   2724070   2724080   2724090     2724100    2724110     

       22140     22130        22120     22110     22100     22090      22080     22070     22060     22050 
NC_00- TTGTGGTTTATTTTCAAATATATC---ACTATGAGATGATAATAAATAATTATAGACTGTCATTACAT-GACTATCTTCTATCATTGAATCTTTTGATAG
        :::   : :  :   ::  :: :   : ::: : :: :::     ::  :: :   ::  :::::::  : ::: :  ::       :   : ::: ::
NC_060 GTGTACATAAAATATCAAAGTACCCAAAGTAT-AAATTATATACTGTACATAAAATATGAAATTACATCAAATATATATTAGGTACATAAAATATGAAAG
     2724120   2724130   2724140    2724150   2724160   2724170   2724180   2724190   2724200   2724210    

            22040     22030     22020     22010     22000     21990     21980     21970     21960          
NC_00- -AAATATTGTTTTAATTATTTTCTTATTTTCATTATATAAAAATATAACTTGAGGATTTATAAAAGTTTCTATATAATCCATTTATATTATAAGACTAT-
        : ::    : :  ::::: : :   ::: ::::: :::  ::  :: :   :  :: :::   :   : :: :: :   ::  :  ::   : ::::: 
NC_060 TACATCAAATATAGATTATATAC---TTTACATTAAATACCAAAGTACCCCAAATATATATTTTATACTGTACATGAAATATGAAAGTTCACAAACTATA
      2724220   2724230      2724240   2724250   2724260   2724270   2724280   2724290   2724300   2724310 

     21950     21940     21930         21920     21910           21900        21890      21880     21870   
NC_00- --TTTTGTTATTTTTGAATAAAGTAAATG----AATGGTGTATATTTTGTAGT------AATAGTGCTAATTA---TTATTAT-TATTATATTATTTATA
         :: :::  : :    ::::  : :: :     : ::: :::::: : :: :      :: :   : :: ::     :  ::  :::::::  : :: :
NC_060 TATTATGTACTGTACATATAATATCAAAGTACCCAAGGTATATATTCTATACTGTACAAAAAACATCAAAGTACCCAAAGCATGCATTATATACTGTACA
         2724320   2724330   2724340   2724350   2724360   2724370   2724380   2724390   2724400   2724410 

         21860     21850     21840     21830         21820     21810     21800       21790     21780       
NC_00- TTTTATTATGTAAATTTATCAGTTTCTAAATTTACTAATG---AT-AATTTTGATAATACATCTATTGTAGA--CTTTATGGTAATCAATGCAAGTATGT
        :  : :::: :: :  ::::   : :: ::::  :  ::   :: :: : : : : :::: :   : :: :  :: ::  :::   ::   ::  : ::
NC_060 -TAAAATATGAAAGTACATCA-AATATATATTTTATTCTGTACATAAAATATCAAAGTACACCAGATATATATTCTATAGTGTACATAAAATAACAAAGT
          2724420   2724430    2724440   2724450   2724460   2724470   2724480   2724490   2724500         

     21770     21760     21750     21740     21730     21720      21710        21700          21690        
NC_00- ATCAAGAAGTGTTAGATAATAATTTTTTTAGTGCATTTAATAATTTAAAAATAATTCCAACAT-TTGTATTTT---TATCT-AATTAT----GTAGAAAA
       : ::: :: :        :::  :: : :: :: :  ::: ::: : ::: ::  :: :: :: :: ::: ::   ::  : :: :::    ::: :  :
NC_060 A-CAAAAACT--------ATACATTATATACTGTACATAA-AATATGAAATTACATCAAATATATTTTATATTAGGTACATAAAATATGAAAGTACATCA
 2724510            2724520   2724530   2724540    2724550   2724560   2724570   2724580   2724590         

    21680      21670     21660     21650     21640     21630     21620     21610     21600     21590       
NC_00- AGTA-ATTGTCAATGATTGGTATAATATATCTAGCAATACCTTACCAATCAATAATTTTTCAAATAAATTAATATATTGGATATTTGGGGGTTGGTATGT
       : :: ::  :  ::  :    :::: ::::: :   : :::  :   ::     ::  :  : ::::: ::  : : :    :         :  :::  
NC_060 AATATATATTTTATTCTGTACATAAAATATCAAAGTACACCAGATATATATTCTATAGTGTACATAAAATATCAAAGTACCCAAACTATACATTATATAC
 2724600   2724610   2724620   2724630   2724640   2724650   2724660   2724670   2724680   2724690         

     21580      21570      21560     21550     21540     21530     21520       21510     21500     21490   
NC_00- TGCA-ATAAGTGGTAGAAATA-ATTGGATATGTGTTAGAGCAAATGATAGTAATATAAAATGTTTAA--ATGATGAAGAAATATTATTAAAATTTTTAAT
       :: : ::::    :  :: :: ::   :::: : ::       ::  :::  : ::::::: :  ::  : :   :: : : :::::  : : : :  ::
NC_060 TGTACATAAAATATGAAATTACATCAAATATATTTT-------ATATTAGGTACATAAAATATGAAAGCACGTCAAATATAGATTAT--ATACTGTACAT
 2724700   2724710   2724720   2724730          2724740   2724750   2724760   2724770     2724780   2724790

         21480     21470     21460     21450     21440     21430     21420     21410     21400     21390   
NC_00- TTCTGATTATGATACAGGATATACAAATAATATACCTGTACGTAATTCAATAATTATTTCTAATATAATGTTTAAAATGGAAGAAATAATAATTATAAAT
            :: : : :::   : ::: : :: ::::: :: ::: : :   :  ::  : :::  : :  :: : : : ::     : :::  :: ::: :: 
NC_060 AAAATATCAAGGTACCCCAAATATATATTATATA-CTCTACATGAAATATCAA--AGTTCACAAACTATATATTATATACTGTACATA--AAATATCAAA
          2724800   2724810   2724820    2724830   2724840     2724850   2724860   2724870     2724880     

         21380      21370     21360     21350         21340     21330     21320     21310     21300        
NC_00- ATATCATATATAGCT-TTAAATTTTGTTGATAAAGATTATTA--TAC--AATATTATGTAAAATATTTAATATTTTTAAAACTAATTATATTAATGATAA
        :: :  :  ::  : ::  ::  :::  : ::: :: :  :  :::  :: :: ::::: ::::  :: : :   :::::   :: : : ::   :: :
NC_060 GTACCCAAGGTATATATTCTATACTGTACA-AAAAATAACAAAGTACCAAAAATCATGTATAATA--TACTGTACCTAAAA--TATGAAAGTA--CATCA
     2724890   2724900   2724910    2724920   2724930   2724940     2724950   2724960     2724970          

    21290     21280     21270     21260        21250     21240     21230     21220     21210     21200     
NC_00- AAAATTTATTATTAGTGGTCAATTAGGTATTAATAGTA---AATTTATACAATCAGCTTTAGAAACAATATTTGATATTAAAGAAATAGTATCATCATGT
       :: :: :::: :     ::  :: :  ::: :: ::::    :  :::: : ::     :  : : :: :: : : : ::   :::   :: ::: :: :
NC_060 AATATATATTTTATTCTGTACATAAAATATCAA-AGTACACCAGATATATATTCTATAGTGTACATAAAATATCAAAGTACCCAAACTATA-CATTATAT
  2724980   2724990   2725000   2725010    2725020   2725030   2725040   2725050   2725060    2725070      

       21190     21180     21170     21160     21150        21140     21130     21120      21110           
NC_00- TATGATGGTGCAATATCATATGTTGATAATAATCAAAAAGTTGTACAATCTTCAT---TTATAGTATTAGATAAACGAT-TATGTCCATATG-GTGTTAG
         ::    :  ::::: : :: :  :: : :::  : :  :: ::  :  : :::    :::   : :: :: ::  :: ::: :   : ::    : : 
NC_060 ACTGTAAATAAAATATGAAAT-TACATCA-AAT--ATATTTTATATTAGGTACATAAAATATGAAAGTACATCAAATATATATTTTATTCTGTACATAAA
    2725080   2725090    2725100      2725110   2725120   2725130   2725140   2725150   2725160   2725170  

  21100     21090     21080     21070     21060     21050     21040     21030     21020     21010          
NC_00- ATTTGGAATTAGATTATTAGAAAATGCAATGCCATCATATAAATTAGTTTTATATGCAACAATTTATAATAAAAATAGAAAAAATAAATATAACAATATG
       :: :  :: :: :  :     : :: : ::    : : ::::: ::      ::  ::: : : :: : :: : :  : : : : :::::: : : ::  
NC_060 ATATCAAAGTACACCAGATATATATTCTATAGTGT-ACATAAAATATCAAAGTACCCAA-ACTATACATTATATACTGTACATA-AAATATGAAATTACA
        2725180   2725190   2725200    2725210   2725220   2725230    2725240   2725250    2725260         

  21000     20990     20980     20970       20960     20950     20940     20930         20920     20910    
NC_00- TATAATGATAAATTAAGTTTAAATATATTTGAAA--ACATTAAATCATTAGGATATGATTTATCTAATATTAATTGGAGT----GAAATAGATATTTCTG
       :  ::: ::: :::: ::  : : : :: :::::  :::: ::::    :  ::::  : ::  ::::::  ::   :::     ::::: :::::: : 
NC_060 TCAAAT-ATATATTAGGTACATA-AAATATGAAAGTACATCAAATATAGATTATATACTGTACATAATAT--ATCAAAGTACCCCAAATATATATTT-TA
 2725270    2725280   2725290    2725300   2725310   2725320   2725330     2725340   2725350   2725360     

        20900     20890      20880     20870     20860     20850     20840         20830     20820         
NC_00- AATTAGATAATAATTATGAAAATGC-TAATGTAAATTTAATAGATGATGATGCTACTATGGAAGTTATTAA---AT-TATCAGATATTATAGAAAAAAT-
        : :  : :  :: ::: ::: : :  ::  :: :: : ::: :   :      : :::  ::::    ::   :: :::   ::: : :: ::::::: 
NC_060 TACTGTACATGAAATATCAAAGTTCACAAACTATATATTATATACTGTACATAAAATATCAAAGTACCCAAGGTATATATTCTATACTGTACAAAAAATA
      2725370   2725380   2725390   2725400   2725410   2725420   2725430   2725440   2725450   2725460    

    20810     20800     20790     20780     20770     20760     20750       20740     20730     20720      
NC_00- TAATAATACTACAACTAATGGAAATAATGCTACAACTAATGGAAATAATGCTACAACTAATGGAAA--TAATGCTACAACTAATGGAAATTAACAATTTT
       : : : :::  :::   ::: :    :: ::  :  :::   : :: :   :::: : :::  : :  : :: ::  :  :     ::: :: :::  : 
NC_060 TCAAAGTAC-CCAAAGCATGTATTATATACTGTACATAA--AATATGAAAGTACATCAAATATATATTTTATTCTGTACAT-----AAAATATCAAGGTA
      2725470    2725480   2725490   2725500     2725510   2725520   2725530   2725540        2725550      

      20710     20700         20690     20680     20670     20660     20650     20640       20630          
NC_00- CATTGGAAGTCTATCATA----GTCCATAGAAGATAAACGTTCTTTCCATTTATATTTAGATTCATTAATTTTATCTACTAATTTGTA--TACATCTAAT
       ::   ::  : :::  ::    :: :::: :: :: :: :: :   :::   :  : :: ::: ::  : : ::  ::  ::: :: :  :::::: :::
NC_060 CACCAGATATATATTCTATAGTGTACATAAAATATCAAAGTAC---CCA---AAGTATAAATT-ATATACTGTACATA-AAATATGAAATTACATCAAAT
    2725560   2725570   2725580   2725590      2725600      2725610    2725620    2725630   2725640        

  20620     20610     20600     20590     20580     20570     20560            20550      20540     20530  
NC_00- ATTTGTCTAATAATATCATCTTCTAAATTAAAATCTAAAATATTTTTTAAAAAATGCATTTCAT------GT-CGTGTAAT-TATATTTTCTTCTTCAGA
       :: : : ::   : :: :  :   ::: : : ::: :: :::  :: :: :   : ::::  ::      :: :    ::: :::::::: : ::  : :
NC_060 ATATAT-TAGGTACATAAAATATGAAAGT-ACATCAAATATAGATTATATACTTTACATTAAATACCAAAGTACCCCAAATATATATTTTATACTGTACA
  2725650    2725660   2725670    2725680   2725690   2725700   2725710   2725720   2725730   2725740      

          20520     20510     20500      20490     20480      20470     20460     20450     20440          
NC_00- TGATAATTCATAAAATATAAATCTTGATGTGA-ATATTGGTACTGCTAAAATTTTA-TAAACATGTATTATTATTTTTATATCAACTTTATCTTTTAATG
       : : :  ::: ::  :   :: ::  :: : : ::: : ::::   ::: ::   : ::  :: :   :::  : : ::    :     : : :  ::  
NC_060 TAAAATATCA-AAGTTCACAAACTATATATTATATACT-GTACATATAATATCAAAGTACCCAAGGTATATATTCTATACTGTACAAAAAACATCAAAGT
    2725750    2725760   2725770   2725780    2725790   2725800   2725810   2725820   2725830   2725840    

  20430     20420     20410     20400     20390     20380     20370      20360        20350     20340      
NC_00- AATTAATTATTAAATTACATATTTTATCAAATTGATTTAATTTATATAATAAATTTATTTTATT-TGTATATGAAATTTCA---TATCCTAAATAAGTA-
       :   ::    :  :::: ::: : :: :: :     : ::  :: :: : : :: ::::::::: :::: :: :::: :::   ::  : : :::  :: 
NC_060 ACCCAAAGCATGCATTATATACTGTA-CATAAAATATGAAAGTACATCAAATATATATTTTATTCTGTACATAAAATATCAAAGTACACCAGATATATAT
      2725850   2725860   2725870    2725880   2725890   2725900   2725910   2725920   2725930   2725940   

        20330     20320     20310     20300     20290     20280     20270     20260     20250        20240 
NC_00- -AAACAATCAACTTGTTGTATTAGATTATCATCTATATATATTTCAATATTTATAGTTTCAGTTCCTTTAAACGCCATAACTTTAGTTTT---TTCAAAA
          : : :  :: :    ::  : : ::  :    :::: :::  :   : :: :       :    ::: : :  :::  :::  : ::   : :: ::
NC_060 TCTATAGTGTACATAAAATAACAAAGTACAAAAACTATACATTATATACTGTACATAAAATATGAAATTACATGAAATATATTTTATATTAGGTACATAA
       2725950   2725960   2725970   2725980   2725990   2726000   2726010   2726020   2726030   2726040   

             20230       20220     20210     20200         20190     20180     20170     20160     20150   
NC_00- GATAT--CGGTAATT--TATATTTTTTTGATAAATTATTTAACATATC----TATTCCATGTATAAAATCATTTTTATTTGTAGATATAATTACTAAATC
        ::::    :::  :   :::: : ::: ::    ::  ::: :::::    ::  :::  :::: : ::   : ::  :::: ::: :::  : :: : 
NC_060 AATATGAAAGTACATCAAATATATATTTTATTCTGTACATAAAATATCAAAGTACACCAGATATATATTC---TATA-GTGTACATAAAATATCAAAGTA
       2726050   2726060   2726070   2726080   2726090   2726100   2726110       2726120   2726130         

         20140       20130     20120     20110     20100     20090     20080     20070     20060           
NC_00- ATCTGCATATAAA--ATATAATTTAAATTTGTATTATCATTTAATTCTATACCTTTAATATTATGTTGTTTCCATTCATTCATAATATGATCG------A
         :    :::: :  ::::: : :: ::      :   :::  ::   :::  ::: :::::: ::           :  :: :::::::  :      :
NC_060 CCCAAACTATACATTATATACTGTACATAAAATATGAAATTACATCAAATATATTTTATATTAGGT-----------ACACAAAATATGAAAGCACATCA
 2726140   2726150   2726160   2726170   2726180   2726190   2726200              2726210   2726220        

       20050     20040     20030     20020     20010     20000      19990     19980     19970     19960    
NC_00- TATAAATATTAAATAATGAAAGTGAAACAGCACATCCTTGTTTAATTCCTTTATTTA-TTTTTATTACTTTTGATTTTACAATAATTCTAGTATTTTCAT
        ::: : :::: ::: :: :  : ::: : ::           :  :   :::: :: : :  :: :  : : :   : ::  :: : :: :::: :   
NC_060 AATATAGATTATATACTGTACATAAAATATCAAGGTACCCCAAATATATATTATATACTCTACATGAAATATCAAAGTTCACAAACTATA-TATTATATA
  2726230   2726240   2726250   2726260   2726270   2726280   2726290   2726300   2726310    2726320       

        19950     19940     19930     19920     19910     19900      19890     19880      19870      19860 
NC_00- ATAAACTTTTAATAGCATTAATTAAATGTGGTGGATAACCATGTAAATGCATTATATTCCATAA-AATTTCTCTATCAACAT-TATCAAATGCT-TTTTT
        :  :: :  :::: ::  :: ::     :::  :::      :  :: :  :: :    :::: ::  :  : :  : ::: ::: : :: :: :   :
NC_060 CTGTACATAAAATATCA--AAGTACCCAAGGTATATA-----TTCTATACTGTACAAAAAATAACAAAGTACCAAAAATCATGTATAATATACTGTACCT
   2726330   2726340     2726350   2726360        2726370   2726380   2726390   2726400   2726410   2726420

           19850     19840     19830     19820     19810     19800     19790     19780     19770           
NC_00- AAAATCAATAAATGCAAAATATGTTTCCTTTTTTCTATTTCTAATTATTTCATGTAGTATATATATATTATCTTTAATAGATCTATTTTTTCTAA--AAC
       :::::    :: : ::  : :: : :  ::: :::: :   :::    :  : :::    : ::::::  ::: :: :  :  ::   : :: ::  : :
NC_060 AAAATATGAAAGTACATCAAATATATATTTTATTCTGTACATAAAATATCAAAGTACACCAGATATATATTCTATAGTGTACATAAAATATCAAAGTACC
          2726430   2726440   2726450   2726460   2726470   2726480   2726490   2726500   2726510   2726520

   19760     19750     19740     19730     19720     19710     19700     19690     19680     19670         
NC_00- CGGATTGTTCTTCTGAAATTAAATTTTCCATTATTGGTTTTAATCTATTATTTAAAATTTTTGAATACAATTTACATGCCCAATTTATTAAATTTATACC
       :  : : : : :   : : :  :   :  : :::  : ::  : : : ::: ::  :: :: :  ::::    : :::   : :  :: : :: :: :  
NC_060 CAAACTATACATTATATACTGTA-CATAAAATATGAGATTACAACAAATATATATTATATTAG-CTACATAAAATATG-AAAGTACATCAGATATAGA-T
          2726530   2726540    2726550   2726560   2726570   2726580    2726590    2726600   2726610       

   19660      19650     19640      19630      19620     19610     19600     19590     19580     19570      
NC_00- TCTATAAT-TATTACAAATATTTTTAT-CTCCATTTTTAT-GTATTGATTTAATTTTAGATATTAACCACTCATCTGGTATTTTTTTATATTTCCAACAT
       : :::: : ::    ::::::     : : :::  : :::  :::  : :  :  : : :::: ::    :::     :: : : ::::::    :   :
NC_060 TATATACTGTACATAAAATATCAAAGTACCCCAAATATATATTATATACTCTACATGAAATATCAA-AGTTCACAAACTA-TATATTATAT----ACTGT
    2726620   2726630   2726640   2726650   2726660   2726670   2726680    2726690    2726700       2726710

      19560     19550     19540      19530     19520     19510     19500     19490     19480     19470     
NC_00- TCATTAAATAAATTTAAAAGTTTTGTTTGTAAAT-TTATATCATATTGAATTAATTTACATTTTTCCATAAGAATGTTTAATTCAAAAATATTAATATTA
        ::: :::::    : :::::       ::: :: :: :::  : :  ::  :: : :::   : ::: ::: :::: ::::  :       ::: ::  
NC_060 ACATAAAATA----TCAAAGTACCCAAGGTATATATTCTATACTGTACAA-AAAATAACAAAGTACCAAAAGCATGTATAATATACTGTACATAAAATAT
          2726720       2726730   2726740   2726750    2726760   2726770   2726780   2726790   2726800     

       19460      19450     19440     19430     19420     19410     19400     19390     19380     19370    
NC_00- TCTAATCCATCAAA-ATCAATAATTTGAGGCAAAGATGATATTAATTTTTCATCGTATAATAATTGTTTATAATATTTAACCCATTCATGTTCAGTAATA
          : : ::::::: ::  ::  : :   : : : :  :::: ::   : :: :  :::   ::: : ::   ::  :::   ::  : :: :    :  
NC_060 GAAAGTACATCAAATATATATTTTATTCTGTACATAAAATATCAA-AGTACACCAGATATATATTCTATAGTGTACATAAAATATCAAAGTACCCAGACT
     2726810   2726820   2726830   2726840   2726850    2726860   2726870   2726880   2726890   2726900    

        19360        19350        19340     19330       19320      19310     19300     19290     19280     
NC_00- GTACATT---TATTATATTTTA---ATCCATTTTTAAGAAATA-ACATTA-ATTCATTA-ATAAAACATTGTTTAGTATAATCATTTTTTTTTATATTAT
        ::::::   :: : ::  : :   ::  : ::  :  ::::: :  ::: :::   :: :::::: ::        :: :    : : ::::::: : :
NC_060 ATACATTATATACTGTAAATAAAATATGAAATTACATCAAATATATTTTATATTAGGTACATAAAATATGAAAGTACATCAAATATATATTTTATACTGT
      2726910   2726920   2726930   2726940   2726950   2726960   2726970   2726980   2726990   2727000    

       19270     19260     19250      19240     19230     19220     19210         19200        19190       
NC_00- TAATAATATTATTAATATTATATTTTGTTACAT-TTTTATCTTTTACTTTTATTATATTAGATTTAATATTTTGC----CATTCTG---ATTCAATTAAA
         :::: : ::: :: : :: :    : :: :: :: :::  : ::: :  : :::   ::     : : : : :     :: :::   ::  :::   :
NC_060 ACATAA-AATATCAA-AGTACA-CCAGATATATATTCTATAGTGTACATAAAATATCAAAGTACCCAAACTATACATTATATACTGTACATAAAATATGA
      2727010     2727020    2727030   2727040   2727050   2727060   2727070   2727080   2727090   2727100 

     19180         19170     19160       19150     19140     19130     19120     19110     19100           
NC_00- AATGACAT----AATATATTTTTTTATTTTCATAAA--CTCATATTTCATTAAATGAACAGTTCAATAATTGAAATTGGTGAAAATAATATAGATTAT-T
       ::: ::::     ::::::: : :::  : ::::::   : : :   ::: ::::  : : ::  ::: :  : :::    :  : : ::      :: :
NC_060 AATTACATCAAATATATATTATATTAGGTACATAAAATATGAAAGCACATCAAATATAGA-TTATATACTGTACATTAAATACCAAAGTACCCCAAATAT
         2727110   2727120   2727130   2727140   2727150   2727160    2727170   2727180   2727190   2727200

  19090     19080      19070     19060     19050     19040     19030     19020     19010      19000        
NC_00- ATACACAACACTCAACA-CAATTTAAAAATTACAAAGGATATATGTCATATATTTTAGCTATAATATTTATAATAATATCAACAT-TATTTTTTGT--TA
       :::    : :::  ::: ::: :  :::: : :: :   ::::: : ::::: : ::  :: :::: : : : ::    :::  : ::: :: :::  : 
NC_060 ATATTTTATACTGTACATCAAATATAAAAGTTCACAAACTATATATTATATACTGTACATAAAATA-TCAAAGTA--CCCAAGGTATATATTCTGTACTG
          2727210   2727220   2727230   2727240   2727250   2727260    2727270     2727280   2727290       

       18990     18980     18970     18960     18950     18940     18930     18920     18910     18900     
NC_00- TTC-AAACATATAAATGGGATCCATTAATACAATTGGAAAAATTTAAAAGAATTAAAAATAATATTGGAAGTTGGATTAAATCAATAACAGAAAAAACTG
       : : ::: :::: ::  : : :::        :::  : :   :  : : :::   :::  : : :  ::  :  :::  ::     ::: :::: : : 
NC_060 TACAAAAAATATCAA-AGTACCCAAAGCATGTATTATATACTGTACATAAAATATGAAAGTACA-TCAAATATATATTTTATTCTGTACATAAAATA-TC
   2727300   2727310    2727320   2727330   2727340   2727350   2727360    2727370   2727380   2727390     

       18890     18880     18870     18860     18850     18840      18830     18820      18810     18800   
NC_00- CAATTGAAATAACTAGAGGAAAAGCTAAAATATTACAATTACCATCATCAGCATTTGAA-TTTAATTGTTATGATTTTGGT-TCTTATTATGCTGCAGTT
        :: :  :  :  ::    : :  ::: : :  ::::   :  ::::  :: :    :: : ::  :  :::  : :   :    ::: :   : ::   
NC_060 AAAGTACACCAGATA---TATATTCTATAGT-GTACATAAAATATCA-AAGTACCCAAACTATACATTATATACTGTACATAAAATATGAGATTACATCA
      2727400      2727410   2727420    2727430    2727440   2727450   2727460   2727470   2727480         

         18790      18780     18770       18760     18750     18740       18730     18720     18710        
NC_00- AAATTAGATTCAACTA-CTGCATTACCAA--CATTTATTTTACGTGGTGATGGTGGTCCTTGGC--AATTTAAAAAAGCATCTGAAATTGATGTTAGTGC
       ::  :: :::  : :: :: ::: :   :   :  ::  : :  :   :::  :  : ::   :  ::  ::  :::: : :  ::::  :: ::: : :
NC_060 AATATATATTATATTAGCTACATAAAATATGAAAGTACATCAGATATAGATTAT-ATACTGTACATAAAATATCAAAGTACCCCAAATATATATTA-TAC
 2727490   2727500   2727510   2727520   2727530   2727540    2727550   2727560   2727570   2727580        

    18700     18690     18680     18670     18660     18650     18640     18630      18620     18610       
NC_00- ACAACAATTTTGTCAATATACAATATTAAAAAACGCATATACAAGTGTTTCTTGTGGATTAGATATGTATAATTTATTAGG-ATTTAGTGGATATTTTGA
       ::   :  :     ::::: :::  :: : ::::   ::::  : : : :  :::  :: : ::::  : : :     ::: :: :: :  ::: : : :
NC_060 ACTCTACAT---GAAATAT-CAAAGTTCACAAAC---TATA-TATTATATACTGTACATAAAATAT-CAAAGTACCGAAGGTATATATTCTATACTGT-A
   2727590      2727600    2727610      2727620    2727630   2727640    2727650   2727660   2727670        

     18600     18590      18580     18570      18560     18550     18540     18530     18520     18510     
NC_00- GGCAAATAATCCATGT-CAAACAGCACTTGATGTA-ATTGTTGATAATAACTAATACTGTATGAAATAATATATTAATAATAATGAATATAAAATAAAAT
          :::  ::: : :: :  : ::::  :  : :: : :::  : :: :  : : : :  :: :::: :::::::  : ::  :: : ::::::::  : 
NC_060 CAAAAAATATCAAAGTACCCAAAGCATGTATTATATACTGTATACAAAATATGAAAATACATTAAAT-ATATATT--TTATTCTGTACATAAAATATCAA
   2727680   2727690   2727700   2727710   2727720   2727730   2727740    2727750     2727760   2727770    

       18500     18490     18480      18470     18460     18450     18440     18430     18420      18410   
NC_00- ATGGAACAAGAATCAAATAATGGAATAT-CATTAATTTATAAACCATATTCTCAAATAATTGATATAAATAAAGAAACATCAATGTGTATATATAT-AAG
       :    :: :::     ::  :  : : : ::: :: :    ::: :  : : ::::  ::  :: :: :::  : :     ::: :: :  :: :: :: 
NC_060 AGTACACCAGATATGTATTCTATAGTGTACATAAAAT----AACAAAGTACACAAACTATAAAT-TATATACTGTACGTAAAATATGAAATTACATCAAA
      2727780   2727790   2727800   2727810       2727820   2727830    2727840   2727850   2727860         

         18400        18390     18380     18370     18360     18350     18340     18330     18320          
NC_00- TATTTATCAAGAAGTT---ATAGGTAAGATTATTGGAAAAAATGGAATAACTGTATCAAATATAGCAAAAGATATAGGATTAAATATTAAAATTGATAAA
       ::: ::: : : :  :   ::: : :::   ::   : : :    :   ::::::   :  ::: ::    :: ::     ::::: :: : :: :::  
NC_060 TATATATTAGGTACATAAAATATGAAAGTACATCTAATATAGATTATATACTGTACATATAATATCA----ATGTA-CCCCAAATA-TATATTTTATACT
 2727870   2727880   2727890   2727900   2727910   2727920   2727930       2727940    2727950    2727960   

  18310      18300     18290     18280     18270     18260       18250     18240         18230     18220   
NC_00- GAAAAT-ATGTGTGTAGTTTTACGTACTCATGGATTACCAAAAGATTGTTTAATA--AAATTAGTAAATGCATAT----GATAGAATAGAAAATATTATA
       : : :: :  : :  :  :: ::  :: :::  ::::   :  :    :  ::::  ::: ::   :: ::::::     :::   ::  ::: : ::: 
NC_060 GTACATGAAATATCAAAGTTCACAAAC-CATACATTATATACTGTACATAAAATATCAAAGTACCCAAGGCATATATTCTATACTGTACGAAA-AATATC
       2727970   2727980   2727990    2728000   2728010   2728020   2728030   2728040   2728050    2728060 

         18210     18200      18190        18180       18170      18160     18150     18140     18130      
NC_00- AAAATGGATCAATCAGAACGTAAAT-TTGAA---AAATTATTAAA--AAAATAAAAATAT-TTTTATAATTAATTTATGATATAAATGGATAAATC-GTT
       ::: :     :: ::     :: ::  :: :   ::: ::: :::  : :  ::: :::: ::::::  :  :  ::  :::: :: :  :: : : : :
NC_060 AAAGTACCCAAAGCATGTATTATATACTGTACCTAAAATATGAAAGTACATCAAATATATATTTTATTCTGTACATAAAATATCAAAG--TACACCAGAT
         2728070   2728080   2728090   2728100   2728110   2728120   2728130   2728140     2728150         

       18120     18110     18100     18090     18080     18070     18060     18050     18040     18030     
NC_00- ATTTAGTTTAATTGAAAAATTACATAAAATTATACCTGAAAATGATTATGAAAATAATATATATGATTTATATATTTTTTTAAGAGATATGCATTCACGA
       :: :: : ::      : :: : :::  :   ::::   :::  ::     : ::: : :: :: :  :::  : ::   : : : ::::   :: :  :
NC_060 ATATATTCTATAGTGTACATAAAATATCAAAGTACC--CAAACTATACATTATATACTGTACATAAAATATGAAATTACATCAAATATAT---TTTA-TA
 2728160   2728170   2728180   2728190     2728200   2728210   2728220   2728230   2728240      2728250    

        18020     18010     18000     17990      17980      17970     17960     17950     17940     17930  
NC_00- TTAGG-ACAATTAATACTTAAATGTACAGGAGTAAAATAT-GATAAAATA-AGTAGTTTAATTGATAATAAAAATTTTAAAAATGAATTAGATTTAACAT
       ::::: :::  ::: :  : :: :::::    :::::::: ::: : :::  :::  :::: :    :  ::: ::    ::::    :: :::: : : 
NC_060 TTAGGTACA--TAAAATATGAAAGTACA----TAAAATATAGATTATATACTGTACATTAAAT----ACCAAAGTTCCCCAAAT---ATATATTTTATAC
       2728260     2728270       2728280   2728290   2728300   2728310       2728320      2728330   2728340

          17920     17910     17900       17890       17880      17870        17860     17850     17840    
NC_00- TATTAAACACATATGGATCTTCTAATAATA-ATATTA-ATA--ATACTTATAA-ATGAGTTATAGTACG---TATAGTGGACCAAGTATTAATACTGAAA
       : :  :  : ::::  :  :::  : : :: :::::: :::   ::: ::::: :: :   :    : :   :::: :  :    :::  :: : : : :
NC_060 TGTACATGAAATATCAAAGTTCACAAACTATATATTATATACTGTACATATAATATCAAAGAACCCAAGGTATATATTCTATACTGTACAAAAAATAACA
          2728350   2728360   2728370   2728380   2728390   2728400   2728410   2728420   2728430   2728440

            17830     17820     17810     17800     17790     17780     17770     17760     17750          
NC_00- AA----CAAATGTCTGTATCATATAGTGTTCCGTTAAGAACACGAGTTTCAGCAGCAGTTGGTGTACCAACTTCAAATTTGGCTGATTTAGGTGAAAC-T
       ::    :::: :  ::: : ::::: ::: :   ::: :     :  : :: ::  : :   : :   :   :  :  :    : ::  : ::  : :  
NC_060 AAGTACCAAAAGCATGTGTAATATACTGTAC--ATAAAATTTGAAAGTACATCA--AATATATATTTTATTCTGTACATAAAAT-ATCAAAGTACACCAG
          2728450   2728460   2728470     2728480   2728490     2728500   2728510   2728520    2728530     

   17740     17730      17720           17710     17700        17690      17680     17670     17660        
NC_00- ACATCTAATCCAT-GTGCATGCAATGGAACAA------CAAATGGTTCAGGA---ACAACAAAT-GGTTCAGGAACAACTTCATATTCATTAGGATATAA
       : :: :: :: :: ::: :   ::   :::::      ::::   : ::  :   ::   ::::    :  : ::  :: ::: ::  :::   :::: :
NC_060 ATATATATTCTATAGTGTACATAAAATAACAAAGTACCCAAACTATACATTATATACTCTAAATAAAATATGAAATTACATCAAATATATT-TTATATTA
     2728540   2728550   2728560   2728570   2728580   2728590   2728600   2728610   2728620    2728630    

       17650      17640     17630      17620     17610     17600     17590     17580     17570      17560  
NC_00- --TA-AT-GGATATGGAAGTAGATCATATA-GTGCTGGATTATATAGCACAAATCCATCAAATATTAATCCATGTGATATGTATCCACCAAGTCAAT-GT
         :: ::   ::::: ::::: :::: :::  :  :  ::: : ::    ::::  :::::  : ::  :::   ::::: :::        :: :: ::
NC_060 GGTACATAAAATATGAAAGTACATCAAATATATATTTTATTCTGTACATAAAAT--ATCAA--AGTACACCA---GATATATAT--------TCTATAGT
      2728640   2728650   2728660   2728670   2728680     2728690     2728700      2728710                 

           17550     17540     17530     17520        17510     17500         17490     17480     17470    
NC_00- GTA-ACTGGACGTGATAGTCGAGGAACATATAGAAGATGTA--GTA-ATAATAATAGAAGTTATA-CA---ATTTGTTATGACTAGCTATTTATACATAA
       ::: :    :  : : :::     ::: :::: :  :: ::  ::: :::: :   ::: ::::: ::   :: : :::: : ::: ::   ::: :  :
NC_060 GTACATAAAATATCAAAGTACCCAAAC-TATACATTATATACTGTACATAAAATATGAAATTATATCAAATATATTTTAT-ATTAGGTA--CATAAAATA
 2728720   2728730   2728740    2728750   2728760   2728770   2728780   2728790    2728800     2728810     

        17460     17450     17440     17430     17420     17410     17400     17390     17380     17370    
NC_00- TTACTTTGCTTTTTATTAATTCATCTACATTTATAGTTTTTGATTTATTTGATACTACTATTATATAATTTTGTATTTTATGTTTTGCAAATATTTTTTG
       : :   : :     :: ::   :: :: : :::::   : :   ::::   :::: :   :     :: : : ::::::::  : : ::   : : :   
NC_060 TGAAAGTAC-----ATCAA---ATATAGA-TTATATACTGTACATTAT---ATACCAAAGTACCCCAAATATATATTTTATACTGTACATGAAATAT---
     2728820           2728830    2728840   2728850      2728860   2728870   2728880   2728890   2728900   

        17360     17350     17340     17330     17320     17310     17300       17290     17280     17270  
NC_00- ACATATTTTGCTAGATTTATTTGGATTATTTGTTATAGCTTCAGCAACTAAAAAATTATTTATTATAT--GATATTTTACTAGATATATTAAAAATTTAG
        :: : ::  : :  : :::    ::::: :  : ::  :  :  : : :: ::   :  :  :::::   ::: : ::: : : :::  : ::: :   
NC_060 -CAAAGTTCACAAACTATAT----ATTATATACTGTACATATAATATCAAAGAACCCAAGTTATATATTCTATACTGTACAAAAAATA--ACAAAGTACC
           2728910       2728920   2728930   2728940   2728950   2728960   2728970   2728980     2728990   

          17260       17250     17240      17230      17220     17210     17200     17190     17180        
NC_00- AAATTAATGTATGTGATA--TTTCATTTATTAAAAAATTA-AT-ATTTTTAAAATTTGATATTTCAATATTAATTAAACATACTATAAAATTATATTCTG
       :::   ::::::   :::   : : :  : ::  ::: :: :: :  : :: : :::  : : :  :::  :  : ::  :::   : :  :::::::: 
NC_060 AAAAGCATGTATTATATACTGTACCTAAAATATGAAAGTACATCAAATATATATTTTATTCTGTACATAAAATATCAAAGTACACCAGATATATATTCTA
       2729000   2729010   2729020   2729030   2729040   2729050   2729060   2729070   2729080   2729090   

     17170     17160     17150      17140        17130     17120     17110     17100       17090     17080 
NC_00- T-TTTAATATTTATTATTTTACTATCTAAA-TGAATATTAGA---TCTAAATGAATTTATAGTTACATAATTTGAATTATA--ATATAATATTTTAATAT
       :  :  : ::  : :::   : :: : ::: :  : :::: :   : :: :: ::   ::: : : ::::  : :: ::::   :::: ::  :  ::: 
NC_060 TAGTGTACATAAAATATCAAAGTACCCAAACTATACATTATATACTGTACATAAA---ATA-TGAAATAACATCAAATATATTTTATATTAGGTACATAA
       2729100   2729110   2729120   2729130   2729140      2729150    2729160   2729170   2729180         

               17070      17060     17050     17040      17030      17020     17010     17000     16990    
NC_00- A--ATGATA--ATATGTAAT-TATATCATACAATGATGAAAAAATAT-TTGTTAATAAGAATA-ATAATATATATTTTAAATATATTGATATAGGTATTT
       :  :::: :  : ::: ::: :: :: ::: : ::   : :::::::   : ::     :::: ::: :::::: : :: :     ::: :::   :  :
NC_060 AATATGAAAGTACATGAAATATAGATTATATACTGTACATAAAATATCAAGGTACCCCAAATATATATTATATACTCTACA-----TGAAATATCAAAGT
 2729190   2729200   2729210   2729220   2729230   2729240   2729250   2729260   2729270        2729280    

        16980      16970     16960     16950       16940     16930     16920     16910     16900     16890 
NC_00- TATCAAAGTA-AAATGAGTGATGTAAAATATAATATTTA--TTATCAATATATACATTTTTAAAATTTTGCATTATTATACCATCTTTTGTTAATTGATA
       :  :::: :: : :: :   :    : ::: :::::  :  :   :::  :::: ::: :  : : : : ::  :  ::: ::   :     ::      
NC_060 TCACAAACTATATATTATATACTGTACATAAAATATCAAAGTACCCAAGGTATATATTCT--ATACTGTACA-AAAAATAACAAAGTACCAAAAGCATGT
      2729290   2729300   2729310   2729320   2729330   2729340     2729350    2729360   2729370   2729380 

           16880     16870             16860     16850     16840     16830     16820     16810     16800   
NC_00- AGAACAATCTGAAAATAAAA----AAA----AACAAACATTTGTATCATTGGTAAAATCTTTCATTAATAATTGTAATGGTATTTTATAAATAGTAGATG
       : :: :  ::: : ::::::    :::    : :::: :: : : : :::    : ::     :: :: : :      : ::: :  :  :::::  :  
NC_060 ATAATATACTGTACATAAAATATGAAAGTACATCAAATATATATTTTATTCTGTACATAAAATATCAA-AGTACACCAGATATATATTCTATAGTGTACA
         2729390   2729400   2729410   2729420   2729430   2729440    2729450   2729460   2729470   2729480

         16790       16780     16770     16760     16750     16740     16730     16720     16710     16700 
NC_00- TAAATTTATCTAA--TGCAAAATTGGGAATATTTAATACTACTTCAGTTTTAAATATGTTATAATCTAAAATAGTTTTATCATTATACAAATTATATTTA
       ::::  :::: ::    : ::: :    :::  : ::: ::::  :   : :::::::  :: :  : :::::  :::   ::::   : :: : ::   
NC_060 TAAA-ATATCAAAGTACCCAAACT----ATACATTATA-TACTGTA-AATAAAATATGAAATTACATCAAATATATTTTATATTAGGTACATAAAAT---
           2729490   2729500       2729510    2729520    2729530   2729540   2729550   2729560   2729570   

           16690     16680     16670     16660     16650      16640     16630     16620     16610          
NC_00- TTGAAAAATGGTATATTTAAAAAAAATGAATCATATTTATTATAACTATTAAC-AATTAAATCTAAAGTATGTTGTATATCATTTTTAAAATAT-----T
        :::::    ::: ::     ::: ::  ::  ::::   :: :   : :: : :: :: : :  :  ::: :: ::::   :   ::::::::     :
NC_060 ATGAAA----GTACAT----CAAATATATATTTTATTCTGTACATAAAATATCAAAGTACACCAGATATATATTCTATAGTGTACATAAAATATCAAAGT
              2729580       2729590   2729600   2729610   2729620   2729630   2729640   2729650   2729660  

       16600     16590     16580     16570      16560      16550     16540     16530     16520     16510   
NC_00- CACATGAATTGGTTTTAGAAAGTATATCAAAAATATTAAA-AGTATC-TATATAATCATTGTATAATATACATTGATAAAATATATATACATCATTTTTA
         :   : :     ::: : : : ::   ::::::: :::    :::  ::::: :  :: ::: :  :::::  : :: ::  :  :::::::  : ::
NC_060 ACCCAAACTATACATTATATACTGTACATAAAATATGAAATTACATCAAATATATT--TTATATTAGGTACAT--AAAATATGAAAGTACATCAAATATA
        2729670   2729680   2729690   2729700   2729710     2729720   2729730     2729740   2729750        

             16500     16490            16480     16470     16460     16450     16440      16430     16420 
NC_00- ---TCTATA-ACTAATTCATATA--AATTTTC-----TTTTTTTTTTAAAAAAGTTAATACTGCTATTAAATTATTCATAGTATGT-TTATATATTGAAA
          : :::: : ::  : : :::  ::  : :      : : : ::: : :  ::  ::     ::: ::: :   :: : ::: : ::::::: :: : 
NC_060 GATTATATACAGTACATTAAATACCAAAGTACCCCAAATATATATTTTATACTGTACAT-GAAATATCAAAGTTCACAAACTATATATTATATACTGTAC
  2729760   2729770   2729780   2729790   2729800   2729810    2729820   2729830   2729840   2729850       

           16410       16400     16390        16380     16370     16360     16350     16340     16330      
NC_00- TTGCAATTTTATCGT--TAAAAGTATTCATCATAAAAT---CATTAAATAAAAAATTACACATTATAAATGCTCCTATTAGTGATGATTTATCCATAGGT
        :  ::: : :  ::    :: ::::  ::  :: : :   ::  :::::  ::: ::: ::  :   ::::    ::::   ::  : :::  : :  :
NC_060 ATATAATATCAAAGTACCCAAGGTATATATTCTATACTGTACAAAAAATATCAAAGTACCCA--AAGCATGC----ATTA--TATACTGTATATA-AAAT
   2729860   2729870   2729880   2729890   2729900   2729910     2729920       2729930     2729940         

      16320     16310      16300     16290     16280     16270     16260     16250      16240     16230    
NC_00- ATAAAAATTGTAGCAGTATA-ATATAATTCAGTAATTGATACTAATAATGTTGATTGTGCATTTTTAATTTGTTGTTTAGGT-AAATTATATCGTATAAT
       :: :::::      : :::: :: : :::: :::  : : : ::  :: ::  :      :: : :: : : : :: ::  : :::: : :  ::: :  
NC_060 ATGAAAATACATTAAATATATATTTTATTCTGTACAT-AAAATATCAAAGT--ACACCAGATATATATTCTATAGTGTACATAAAATAACAAAGTACACA
  2729950   2729960   2729970   2729980    2729990     2730000   2730010   2730020   2730030   2730040     

        16220     16210     16200     16190     16180        16170      16160     16150     16140          
NC_00- GATTTTAGATTTAGGACTTTTTTTGATAGATCTTAGTTTTGATATTAAATA---ATTATATACAT-TTTTATCAGAAGAAATAAAAACCATATT-TTTAG
        : : :: :::    ::: :   : : : ::    :   : : :: :::::   ::::  :::::    ::: : :  : :: :::   : ::: : :: 
NC_060 AACTATAAATTATATACTGTACGTAAAATAT----GAAATTACATCAAATATATATTAGGTACATAAAATATGAAAGTACATCAAATATAGATTATATAC
     2730050   2730060   2730070       2730080   2730090   2730100   2730110   2730120   2730130   2730140 

   16130     16120     16110        16100         16090     16080     16070     16060      16050     16040 
NC_00- TAGAAATAAGTGATAATAATTTA--TTAAATA-ATACTATAT----CATATTTAATATCAAACCCTGTTCCACCTGCATA-GTCATATCCTGATAATAAA
       :  : :::  : :::  ::: ::    ::::: ::: : :::     : ::  :::::::::    ::::      ::::  : :::: :::   :::  
NC_060 TGTACATA--TAATATCAATGTACCCCAAATATATATTTTATACTCTACATGAAATATCAAA----GTTCACAAACCATATATTATATACTGTACATA--
           2730150   2730160   2730170   2730180   2730190   2730200       2730210   2730220   2730230     

           16030     16020     16010     16000     15990     15980     15970     15960     15950     15940 
NC_00- TAAATAAATAAAAATCCACGTGAATAATTATTAATAGTCCTGTATTCCATTTCATTATTTATATGATGTCTTATATATTTTATATCATATTTTGTTAAAT
        :::::   ::  : ::: :  :   ::: :  :  :: :   :    ::   : ::   : :  :::: ::::::: : ::   ::::   : : ::: 
NC_060 -AAATATCAAAGTACCCAAGGTATATATTCTATACTGTAC-AAAAAATATCAAAGTACCCAAAGCATGTATTATATACTGTA---CATAAAATATGAAA-
        2730240   2730250   2730260   2730270    2730280   2730290   2730300   2730310      2730320        

           15930     15920     15910     15900     15890     15880           15870       15860     15850   
NC_00- ATTTACCGTCTATGTGTATTTTATTATTTAAAAATAATAAATCAATTATTTTATCAAGTATAT------TAGGATTAAT--AATATCAAATTTTTCAAAA
          :::     :: : ::::::::: : :  : :::: : :::::  : :  : ::  :::::      :::  :  ::  ::::::::: :   :::: 
NC_060 --GTACATCAAATATATATTTTATTCTGT--ACATAAAATATCAA--AGTACACCAGATATATATTCTATAGTGTACATAAAATATCAAAATACCCAAAC
     2730330   2730340   2730350     2730360     2730370   2730380   2730390   2730400   2730410   2730420 

              15840     15830       15820     15810     15800      15790     15780     15770     15760     
NC_00- T-----TAATATACATTTCTTGAA--ATGAAGTAAATGCTGATACATTTTGTTTTA-ATATTTTTTGTAATATATAAGATATAATATGTTCTATAAAATG
       :     : ::::::  : : : ::  ::::: : :   :  ::: :: :: : :::  ::  :    ::  : :  : ::  :::::    :::: : ::
NC_060 TATACATTATATACTGTACATAAAATATGAAATTACATCAAATATATATTATATTAGGTACATAAAATATGAAAGCACATCAAATATAGATTATATACTG
         2730430   2730440   2730450   2730460   2730470   2730480   2730490   2730500   2730510   2730520 

           15750      15740     15730     15720     15710     15700     15690     15680     15670          
NC_00- TAC----AATACC-TATTTTTTTATAACTAAATTCTACATTGTGTCCAAATTCTAAAAATCCTATTGACATATTATTTTCGTAATTTGGTTTATAAATTA
       :::    ::::::  : :     : :  :: ::: :: : :::     :: : :::::      :: ::: : ::: :     ::   ::  ::::: ::
NC_060 TACATTAAATACCAAAGTACCCCAAATATATATTTTATACTGTACATCAAATATAAAA-----GTTCACAAACTATATATTATATACTGTACATAAAATA
         2730530   2730540   2730550   2730560   2730570        2730580   2730590   2730600   2730610      

  15660        15650     15640     15630     15620     15610     15600     15590     15580      15570      
NC_00- TTTTAATGCC---ATTATTTAATTTAGTTATTTCCATATCTTCATAAACATTCGTAACTTCCTGTTTACTCATTTATATGTAATAAATGAAA-AATATCA
       :   : : ::     ::: :: : :: :  : : :: :   : :: ::  : :  ::   : ::: :  :    : ::  ::: : ::::::  : ::::
NC_060 TCAAAGTACCCAAGGTATATATTCTA-TACTGTACAAAAAAT-ATCAAAGTACCCAA-AGCATGTATTATATACTGTACATAAAATATGAAAGTACATCA
    2730620   2730630   2730640    2730650    2730660   2730670    2730680   2730690   2730700   2730710   

      15560     15550      15540     15530     15520     15510     15500     15490     15480      15470    
NC_00- TATATATATTATATTATATA-TTAATATCAATAATAATAGTAATAGTTATATTATATATAACTTTTTATGAAAACCCACAGAACAAATCACTAT-CATCA
        ::::::::: :::: : :: :::: ::  :: : : ::  :  :: :::::  : ::: : : :  :: :::   :: :: ::  :  ::::: ::: :
NC_060 AATATATATTTTATTCTGTACTTAAAAT--ATCAAAGTA-CACCAGATATATATTCTAT-AGTGTACATAAAATATCAAAGTACCCA-AACTATACATTA
       2730720   2730730   2730740     2730750    2730760    2730770   2730780   2730790    2730800        

        15460     15450     15440       15430     15420     15410     15400     15390     15380     15370  
NC_00- TTAAAAGCATATTTTTTTTCAAATAAAGATAAAT-TA-AATATATTAGCAATAGAATCACTTGATCGATTTGTTAATCAATGGTTAAAAAAACCTGATGA
       :  :  : : ::    : : : :: :    :::: :: : ::::::::: : : ::  :  :::  : :   : :   :  : ::: : :      :: :
NC_060 TATACTGTACATAAAATATGAGATTACATCAAATATATATTATATTAGCTACATAA-AATATGAAAG-TACATCAGATATAGATTATATACTGTACATAA
  2730810   2730820   2730830   2730840   2730850   2730860    2730870    2730880   2730890   2730900      

            15360     15350     15340      15330     15320        15310     15300     15290     15280      
NC_00- ATTA--AAAGATCATCCAAATAGAATATATGATATA-TTGAGATCATATTATTCATATT---ATTCTATATATTATAATGATGAAACTATAAAAAATATG
       : ::  :::: :   ::::::   :::::: ::::: :  : :: : : :::  :  ::   :  ::::::::::: ::  ::    :: : ::::::: 
NC_060 AATATCAAAG-TACCCCAAAT---ATATATTATATACTCTACATGA-AATATCAAAGTTCACAAACTATATATTAT-ATACTG----TACATAAAATATC
    2730910    2730920      2730930   2730940    2730950   2730960   2730970    2730980       2730990      

      15270     15260           15250     15240     15230     15220     15210     15200     15190          
NC_00- ATACCATCTATGATATCTATTAT------TAAAAATAATAATATAAATCCAATTTTATTAATTTCAATATTATATATATATAATAATACAGAATTAAATG
       : :  : : : : ::: :::: :      :: ::: ::::  : :   :: :    ::  : ::  ::: : :::: : :  :: : :    ::::::: 
NC_060 AAAATACCCAAGGTATATATTCTATACTGTACAAAAAATATCAAAGTACCCAAAGCATGTA-TTATATACTGTATACAAAATATGAAAATACATTAAATA
    2731000   2731010   2731020   2731030   2731040   2731050    2731060   2731070   2731080   2731090     

  15180           15170     15160      15150     15140     15130     15120     15110     15100     15090   
NC_00- AATATTTT------TATTTAAAAAGTGAAACTA-TTCAAATAGATAACATTGAAAATGCATTTTATGTATTTATGATCCATAGATTAGTTGGATTATCTA
        :::::::      ::  :::::  : ::: ::   :: :::  ::   :  : : :: :  : :  ::   : : : :: : : ::  :  ::::: ::
NC_060 TATATTTTATTCTGTACATAAAATATCAAAGTACACCAGATATGTA--TTCTATAGTGTACATAAAATAACAAAG-TACACAAACTA--TAAATTATATA
     2731100   2731110   2731120   2731130   2731140     2731150   2731160    2731170     2731180   2731190

           15080         15070     15060     15050     15040     15030     15020     15010     15000       
NC_00- GTGATAG--ATATATTAAA----AGTAAATATAAACTTAATGAATTGAATATAATTAAACATCTAGATATTTATGTCCTACTTCATATTTTTAATAATAA
        ::   :  : :::: :::    :  ::::::: : :   :  ::  ::::: :    :::::   : :: ::  :  :::    ::  : :::::  ::
NC_060 CTGTACGTAAAATATGAAATTACATCAAATATATATTAGGTACATAAAATATGAAAGTACATC---AAATATAGATTATACACTGTACATATAATATCAA
          2731200   2731210   2731220   2731230   2731240   2731250      2731260   2731270   2731280       

             14990     14980      14970     14960     14950     14940     14930     14920     14910        
NC_00- T--------AATATAATATTTGATAATG-ATATAATAAATAAAAAATCACTTAAAAAATTTAGTACAAAATATATTTACAAAATAACAAAATA-TCTTAA
       :        ::::: :::::: ::: :: : :: : : :: :::  ::::  :::  ::  : :: : : : ::   : :::::: :::: ::  : :  
NC_060 TGTACCCCAAATAT-ATATTTTATACTGTACATGAAATATCAAAGTTCAC--AAACCATACATTATATACTGTA--CATAAAATATCAAAGTACCCATGG
   2731290   2731300    2731310   2731320   2731330     2731340   2731350     2731360   2731370   2731380  

     14900     14890     14880     14870          14860      14850     14840     14830     14820     14810 
NC_00- TATTATACCTATAAAACAAGAAAATGCTTATAAT-----AATTATTTATTA-ATATGCTACATAGCAAATTTGATATTTAACAATTCATTGTCCATATCT
       :::     :::::    : :::::   : : : :     ::  :: ::::: :::   ::: ::  :::: ::: : :  :::  :::   :  :::: :
NC_060 TATATATTCTATACTGTACGAAAAATATCAAAGTACCGAAAGCATGTATTATATACTGTACCTA--AAATATGAAAGT--ACA--TCA-AATATATATTT
        2731390   2731400   2731410   2731420   2731430   2731440     2731450     2731460      2731470     

            14800       14790      14780      14770      14760     14750     14740     14730     14720     
NC_00- AAATAT-TATAATAAAAAT--AATTATA-ATGATATA-ATTAAATCAGCTA-AAATAATAAAATATTATGCATCATTAATACCACATAATTATTTACAAA
        : : : :: :  ::: ::  :: :: :   :::::: :::  ::    :: : : ::::  : : ::  ::  :   ::::   :: ::  : :::: :
NC_060 TATTCTGTACATAAAATATCAAAGTACACCAGATATATATTCTATAGTGTACATAAAATATCAAAGTACCCA--AACTATACATTAT-ATACTGTACATA
     2731480   2731490   2731500   2731510   2731520   2731530   2731540     2731550   2731560    2731570  

       14710     14700     14690     14680     14670     14660     14650     14640     14630     14620     
NC_00- ATATAATAAAATATAGTAATCCTATAATAACTGATACTACTATTAAATTAATAAATAGGTCAGATTTTAGTATTTTTAAACCTAAAGAATATATTTTTAA
       : :::  : : :: :  ::   :::: ::  : :  :::: :: ::::    :: ::  ::::: : ::: ::: :  :   :: : :: :::  :  ::
NC_060 AAATATGAGATTACATCAAATATATATTATATTA-GCTAC-ATAAAATATGAAAGTACATCAGA-TATAG-ATTATATACTGTACATAAAATA--TCAAA
        2731580   2731590   2731600    2731610    2731620   2731630     2731640   2731650   2731660        

       14610     14600       14590       14580     14570     14560     14550     14540     14530     14520 
NC_00- ATATAATAAAAATTTAAT-TAT-TTCAACAT--TATCCGAACATTTAGCATATATGTATTTAAATAAATTATATATACAATGTGGATATAATATAATAAC
        ::    ::: :: :: : :::  :: ::::   ::   ::  :: :  :  ::: ::::   ::: : : :: ::: ::: :    : : ::    :  
NC_060 GTACCCCAAATATATATTATATACTCTACATGAAATATCAAAGTTCACAAACTATATATT---ATATACTGTACATAAAATAT---CAAAGTACCCAAGG
    2731670   2731680   2731690   2731700   2731710   2731720      2731730   2731740      2731750   2731760

            14510     14500     14490       14480     14470       14460     14450     14440     14430      
NC_00- TGT-TGATGTAAATTTAACAGATAATATTAA--CACTTATATTAAAGATAATAT--TGCAATAATACATAATGACACTAGTATTATAATTTTATATAAAT
       : : :  : :: : :  ::: : ::::: ::   ::  : :  :   :: ::::  ::  :::  : :: :::: : ::  :::: :  : ::: : : :
NC_060 TATATATTCTATACTGTACAAAAAATATCAAAGTACCCAAAGCATGTATTATATACTG-TATACAAAAT-ATGAAAATA-CATTAAATATATATTTTATT
          2731770   2731780   2731790   2731800   2731810    2731820    2731830    2731840   2731850       

      14420     14410     14400     14390     14380     14370     14360     14350     14340     14330      
NC_00- ATTTAACAACTATATCAAAAATACATCACATTAGTGGAAATAATATAACTGTTGATAATGATACTATTAATATAAATAATTATAAAATATATATTGATAA
        : ::   :  ::::: ::: :::: :: ::  ::    ::  ::: : :::  ::::    :: :  : :: : : :: :::::: :::::: :: :: 
NC_060 CTGTACATAAAATATC-AAAGTACACCAGATATGT----ATTCTAT-AGTGTACATAAAATAACAA--AGTACACA-AACTATAAATTATATACTG-TAC
   2731860   2731870    2731880   2731890        2731900   2731910     2731920    2731930   2731940        

      14320     14310      14300      14290     14280     14270     14260     14250     14240     14230    
NC_00- ATCAGCATCTACATTTTTATC-ATCAGATTTTA-CTACAGTATCTGTTATAGATAATAATCAATCTATTATTAAATATTTTTCAAATAATTATAACGTTA
        : :  :: :  : ::  ::: :  : :: :::  ::::  :  : : : ::   :: :  ::: ::  :::: : : : : :: :::: ::: :   ::
NC_060 GT-AAAATATGAAATTACATCAAATATATATTAGGTACATAAAATATGAAAGTACATCA--AATATA-GATTATACACTGTACATATAA-TATCAATGTA
    2731950   2731960   2731970   2731980   2731990   2732000     2732010    2732020   2732030    2732040  

        14220     14210     14200     14190       14180     14170      14160      14150     14140          
NC_00- AACTTGACAATGATTTAATAACAATAAATAACTTTTTAA--TAAAAAAATAATATATGAAAAAATATA-ATAAAA-ATAAAAATATATTATAT-TACATT
         :   : :   :::: :: ::  :: :: :  : : ::  :  : :::  ::: :: : : : : :: :::::: :: ::: ::    :  : :: :::
NC_060 CCCCAAATATATATTTTAT-ACTGTACATGAAATATCAAAGTTCACAAACCATACATTATATACTGTACATAAAATATCAAAGTACCCAAGGTATATATT
        2732050   2732060    2732070   2732080   2732090   2732100   2732110   2732120   2732130   2732140 

   14130     14120     14110     14100     14090     14080     14070      14060     14050     14040        
NC_00- AGAATCTCAAAAATTAAATTTTGAATCTCATTAATAATGTCTAAATATAATCAATCTTTTAT-TGAAAGATCCATGTCATCAATTGAAAAAAATAATTAT
         :  ::  :  :  :::: :  ::   :   ::  :::: :  ::::: :  : ::   :: ::::::        :::::: : : : :  : ::: :
NC_060 CTATACTGTACGA-AAAATATCAAAGTACCCAAAGCATGTAT-TATATACTGTACCTAAAATATGAAAG------TACATCAAAT-ATATATTTTATTCT
         2732150    2732160   2732170   2732180    2732190   2732200         2732210    2732220   2732230  

       14030     14020     14010     14000      13990        13980     13970      13960      13950         
NC_00- TT---TAATGCAACTAGTGATAATTTATATTTAGTTAGTCGTG-ACGAACAATAT---AGTACATCAAATACTCA-AAAATATAATAC-TAAA----GAA
        :    ::   : : :   : :    :::: :: :   : ::: ::  : :::::   :::::   :: ::  ::  : :::   ::: ::::    :::
NC_060 GTACAGAAAATATCAAAGTACACCAGATATATATTCTATAGTGTACATAAAATATCAAAGTACCCAAACTATACATTATATACTGTACATAAAATATGAA
        2732240   2732250   2732260   2732270   2732280   2732290   2732300   2732310   2732320   2732330  

       13940     13930     13920     13910     13900     13890     13880     13870     13860     13850     
NC_00- AGTTCCTCATCTCAAGCTTTAACTCGTGAATTACAAAATAGGTTAGGTGATTCACAATTAGAAGGTTATTATTTGATGGCACAAAAAAAATCAAAAT---
       : : : :::  :  :  ::  : : :  :   : :::::: :  ::   ::   ::: :: :     ::::: : :  : :::  ::: : :::: :   
NC_060 ATTACATCAAATATATTTTATATTAGGTA--CATAAAATATGAAAGTACAT---CAAATATA----GATTATAT-ACTGTACATTAAATACCAAAGTTCC
        2732340   2732350   2732360     2732370   2732380          2732390    2732400   2732410   2732420  

           13840     13830     13820      13810     13800     13790     13780     13770     13760          
NC_00- -GATGAATATAATAAATGCATTCAATTGAACA-CATTGTTGCACGTCATTTTAATTATGCACTTGAAAAAACAAAAGATCTGCCTAAATCAATAAATAAT
         :   ::::: :  :: :  :  ::  :: : ::  ::: :::    : :  :::::  :::  : : :  : :  :     :  ::   ::: ::  :
NC_060 CCAAATATATATTTTATACTGTACATGAAATATCAAAGTT-CACAAACTATATATTATATACTGTACATATAATATCAAAGTACCCAAGGTATATATTCT
        2732430   2732440   2732450   2732460    2732470   2732480   2732490   2732500   2732510   2732520 

  13750      13740     13730     13720      13710     13700     13690     13680     13670     13660        
NC_00- GAAAT-TACCAATGAGATTATAATACTAAAAG-ATTATCAATATTTAGTATCCAGAATATTTATAGGACTTTCTGAATTAAATAGTTTATTGTTATTTTG
         : : ::: ::  : :  : : ::: ::::: ::    :::::   :::   : :::: : : :: ::    : :: :: ::: :::::: :     : 
NC_060 ATACTGTACAAAAAATAACAAAGTACCAAAAGCATGTGTAATATACTGTACATAAAATA-TGAAAGTAC---ATCAAATATATATTTTATTCTGTACATA
         2732530   2732540   2732550   2732560   2732570   2732580       2732590   2732600   2732610       

    13650         13640     13630     13620       13610     13600     13590     13580     13570            
NC_00- GGATA-CGGGTTA---TGGTAAAACATTAACAAGTGTTTATATA--ATGAAACACTTAAAACTTGTTTTTCCACAATGGTTTTTTGTTAT----TTTTAT
         ::: :    ::     :  : : :::    :::::  ::: :  :: :::      :::::     ::  : : ::    :    :::    ::  ::
NC_060 AAATATCAAAGTACACCAGATATATATTCTATAGTGTACATAAAATATCAAAGTACCCAAACTATACATTATATACTGTAAATAAAATATGAAATTACAT
   2732620   2732630   2732640   2732650   2732660   2732670   2732680   2732690   2732700   2732710       

    13560     13550        13540     13530      13520     13510      13500     13490     13480     13470   
NC_00- CAAGAAATCGTTATAT---GTTGATCCATGGTTAAA-TACATTATCAAAACTTGGTATGAAAGGC-CAAAATATTAAATTTGTATTATATGATTCATCTT
       :::  :    ::::::   ::  ::  :   : ::: ::::: :   : :  :  :::      :  ::::::: :::   :::  :   :::  :: ::
NC_060 CAAATATATTTTATATTAGGTACATAAAATATGAAAGTACATCAAATATATATTTTATTCTGTACATAAAATATCAAA---GTA-CACCAGATATATATT
   2732720   2732730   2732740   2732750   2732760   2732770   2732780   2732790       2732800   2732810   

          13460     13450     13440     13430     13420     13410     13400       13390     13380          
NC_00- CTAGTCT-TAAACAATTTAATGTATTATATAGAACAATTATTAGTTCAATTAATACTAAAAATAGGATATTA-AT-AATAATTGACGAAGTTCATCAAGT
       :::   : :: : ::  :::   : :: : : ::: :: : :  :  : :   :::  :::::: :: :::: :: ::  ::  :  : :: ::: :: :
NC_060 CTATAGTGTACATAAAATAACAAAGTACACA-AACTATAAATTATATACT--GTACGTAAAATATGAAATTACATCAAATATATATTAGGTACATAAAAT
       2732820   2732830   2732840    2732850   2732860     2732870   2732880   2732890   2732900   2732910

  13370     13360     13350     13340     13330     13320     13310     13300     13290     13280          
NC_00- AATATCTAGAACTATTGAAAAATCATCATCTACTCAACGAAATTTTTTATCAATTTTCAATAAAATAGTTAAATTAGCAAATTCTGAAAATAATAAA--T
       :  :   :: :: ::  :: :   :: :: ::::  ::   :: :  ::::::: : :    :::::  ::  :::     : :   :::::  :::  :
NC_060 ATGA--AAGTAC-ATCAAATATAGATTATATACTGTAC---ATATAATATCAATGTAC-CCCAAATATATATTTTATACTCTACATGAAATATCAAAGTT
            2732920    2732930   2732940      2732950   2732960    2732970   2732980   2732990   2733000   

    13270     13260     13250     13240     13230      13220     13210     13200     13190     13180       
NC_00- TATTATGTATGTCTGCTACTCCTATTACTAATAATGTATTAGAATTTAA-ATATTTAATAAATTTACTTAGACCTAAAATTATAGAATTTAAAGAAGATT
        :  :   :: : :  :: : ::  :::  : ::: :   :: :   ::  ::: :: :   : ::::  :  : :::: :::  :: :     :::  :
NC_060 CACAAACCATATATTATA-TACT-GTACATAAAATATCAAAGTACCCAAGGTATATATT--CTATACT--GTACAAAAAATATCAAAGTACCCAAAGCAT
       2733010   2733020     2733030   2733040   2733050   2733060       2733070   2733080   2733090       

     13170     13160     13150     13140     13130     13120      13110     13100     13090     13080      
NC_00- TTATTGTAAATAATACATTAAAAAACCATGAACAATTAAAAAATGGATTAATATCTATA-ACATCGTATCAAAAAATATCTGAAGCAGATAGTTTTACTA
        :::: :: :   ::::: ::: :   : : :::  : ::: ::  :::    ::: :: : :   :::::::  : : : ::   : ::: : :     
NC_060 GTATTATATACTGTACATAAAATATGAAAGTACA--TCAAATATATATTTTATTCTGTACATAAAATATCAAAGTACACCAGA--TATATATTCTATAGT
   2733100   2733110   2733120   2733130     2733140   2733150   2733160   2733170     2733180   2733190   

      13070      13060     13050      13040     13030     13020     13010     13000     12990     12980    
NC_00- ATACATCATATA-CAGAAGGTTTTGCATCTA-AGAATATATTTTACCATAATGTAACAATGACACCAGAACAAAGTAATATATTTAATATTGCTGAT-AA
        ::::: : ::: :: ::  :     : ::: : : ::::   :::  ::    ::  :::: :  : : ::::   :::::::  ::   :   :: ::
NC_060 GTACATAAAATATCAAAA--TACCCAAACTATACATTATA---TACTGTACATAAAATATGAAATTACATCAAA--TATATATTATATTAGGTACATAAA
       2733200   2733210     2733220   2733230      2733240   2733250   2733260     2733270   2733280      

         12970     12960     12950      12940     12930      12920     12910     12900     12890           
NC_00- ACATGATAAGAAATCAGCTTTAGGTGGTTTA-AAAACAATGAGACGATTAGTA-TCATCATTTGCTTTTTATGATATAAAAATTAAAGGATCGATG-TCA
       : :::: :  : ::::  : ::: :  : ::    ::: : :       ::::  :   :: :   ::::::  : :: :   : ::  ::  : : :::
NC_060 ATATGAAAGCACATCAAATATAGATTATATACTGTACATTAAATACCAAAGTACCCCAAATATATATTTTATACTGTACA---TCAAATATAAAAGTTCA
    2733290   2733300   2733310   2733320   2733330   2733340   2733350   2733360      2733370   2733380   

  12880     12870     12860     12850          12840        12830         12820     12810     12800        
NC_00- CAAATTGAATATAATAAAATGGTATCAGAAAAATTAAATG-----AATTTA---AATCTAT----TATTGGTAATTTTAAATTTTCTAATGAATTTATTG
       :::: :  :::: ::: : : ::: :: ::::  : :: :     ::  ::   : :::::    ::     ::: : ::: :  : :: : :: :::: 
NC_060 CAAACTATATATTATATACT-GTA-CATAAAATATCAAAGTACCCAAGGTATATATTCTATACTGTACAAAAAATATCAAAGTACCCAAAGCATGTATT-
       2733390   2733400     2733410   2733420   2733430   2733440   2733450   2733460   2733470   2733480 

    12790        12780     12770     12760     12750        12740      12730     12720         12710       
NC_00- ATATA---TTTAGAAACAATGATTCATTTTCTAATGCTAAATCTAGT---GAAATAGAAATATTTGA-TAAAATAAAACAATATTC----ATGTA---AA
       :::::   :  : :::  ::::       :: :::    : : :: :    : ::: ::::::   : :: :  : :   ::::::     ::::   ::
NC_060 ATATACTGTACATAAAATATGAAAGTACATCAAATATATATTTTATTCTGTACATA-AAATATCAAAGTACACCAGATATATATTCTATAGTGTACATAA
          2733490   2733500   2733510   2733520   2733530    2733540   2733550   2733560   2733570         

        12700     12690      12680     12670       12660     12650      12640     12630     12620          
NC_00- TATATAGAAGCATGTAAAAT-TATATTAAATTCTAATGGTAAAGTAT--TATTATATGAACCAT-TAGTATCATTTGAAGGAATTTCTACATTAAAAAT-
        ::::  ::: :   ::: : :: :::: :: ::     :::: :::   :::: :: ::  :: :: ::: ::: :         :::::: ::: :: 
NC_060 AATATCAAAGTACCCAAACTATACATTATATACTGTACATAAAATATGAGATTACATCAAATATATATTAT-ATTAG---------CTACATAAAATATG
 2733580   2733590   2733600   2733610   2733620   2733630   2733640   2733650             2733660         

   12610     12600     12590     12580     12570     12560     12550      12540      12530     12520       
NC_00- ATATTTTAATATATTTAATATTTCATATGTTGAATATTCTAGTAAAACTGAATCTACAAGAGAT-TATAATATTGATA-TATTTAATAAATATGATAATT
       : : :  :  : ::   :::  : ::::  :: : ::      :::  : ::  :::   : :: :::: :::  ::: : :  :  :::::: : : ::
NC_060 AAAGTACATCAGAT---ATAGATTATATACTGTACAT-----AAAATATCAAAGTACCCCAAATATATATTAT--ATACTCTACATGAAATATCAAAGTT
 2733670   2733680      2733690   2733700        2733710   2733720   2733730     2733740   2733750         

     12510      12500     12490     12480     12470     12460     12450     12440     12430     12420      
NC_00- TGTATGGTAATA-AAATTAAAGTTTGTATATTTTCTGCTGCTGGATCTGAAGGAATTTCATTTTCATCAATCAATGATATAATAATATTAGATTTACCCT
          :    :::: : :::: :   :::: ::    :  :    :  :  :::: :: : ::: :   :  :  :  : :::  :: : ::     : : :
NC_060 CACA---AAATATATATTATATACTGTACATAAAAT-ATCAAAGTACCCAAGGTATAT-ATTCTATACTGTACAAAAAATACCAA-AGTACCCAAAGCAT
 2733760      2733770   2733780   2733790    2733800   2733810    2733820   2733830    2733840   2733850   

      12410     12400     12390     12380      12370     12360     12350     12340     12330               
NC_00- GGAAAGAATCTGATATTAAACAAATTATTGGTCGTTCTAT-TAGATTAAATTCACATGAAGAATTACCAATTGAAAAAAGATATGT------TAATGTGC
       : :    ::    :::  :: : :: :     : ::  :: :: :::  ::::     :  :: :: :::   : :  ::::::::      :: ::: :
NC_060 GTATTATATACTGTATACAAAATATGAAAATACATTAAATATATATTTTATTCTGTACATAAAATATCAAAGTACACCAGATATGTATTCTATAGTGTAC
       2733860   2733870   2733880   2733890   2733900   2733910   2733920   2733930   2733940   2733950   

   12320     12310         12300     12290     12280     12270     12260     12250     12240     12230     
NC_00- ATTTTATTATAGCTTCC----ACTATTGATGGCAAATCTGTGGATAAAGAAATATTTGATTTAATTAAAAGTAAGCAAGATAAAATAAATGTTTTAAATA
       ::   :: : :   : :    :::::  ::   : : ::::   ::   ::::::   :::  :: :::  ::    :: : : :::::   :  :: ::
NC_060 ATAAAATAACAAAGTACACAAACTATAAATTATATA-CTGTACGTA---AAATATGAAATTACATGAAATATATATTAGGT-ACATAAAATATGAAAGTA
       2733960   2733970   2733980    2733990      2734000   2734010   2734020   2734030    2734040        

       12220     12210     12200            12190     12180     12170       12160     12150     12140      
NC_00- GTTTTATGAAAGTAATATCTATTGAACAAATA----CA---TTCTAAATATAAATATGCTGAACCTGTAGA--AAATGAATATATTTTTAATAATATAAG
         :  :  : :: : :::  : :: ::: :::    ::   :::   : ::: ::::  : :   :::: :  :::: :  : : ::   : :  ::: :
NC_060 CATCAAATATAG-ATTATACACTGTACATATAATATCAATGTTCCCCAAATATATAT-TTTATAGTGTACATGAAAT-ATCAAAGTTCACAAACCATACG
  2734050   2734060    2734070   2734080   2734090   2734100    2734110   2734120    2734130   2734140     

        12130     12120     12110     12100     12090     12080     12070     12060       12050            
NC_00- --ACATACTAAAATTGATGATGTTAATGAAAATAATGTTATAACAAAAATTATAGTTAGTCCAATATATTATTGTAGTGAA--GATAATTTAAATA--TT
         : :::::  :  : :  :: : :: : :   :: ::    : : :   :::: :      :: :::: :  :::   ::   :: : ::  :::   :
NC_060 TTATATACTGTACAT-AAAATATCAAAGTACCCAAGGT----ATATATTCTATACTGTACGAAAAATATCAAAGTACCCAAAGCATGAATTGTATACTGT
     2734150   2734160    2734170   2734180       2734190   2734200   2734210   2734220   2734230   2734240

  12040     12030     12020     12010     12000     11990       11980     11970      11960     11950       
NC_00- ATTTATAATGGATATTTAGATAAAAAAACTGGAATAATATATAGTAATAATAT--ACCTATAGCTAAACTCATATTAGAT-GAGAACAATATATAT-AAA
       :  :: :::    :  :: :: ::: :  :    :: : : ::   : :::::  :  :: : : : :   :::::  :: : : :::  : :::: :::
NC_060 ACCTAAAATATGAAAGTACATCAAATATATATTTTATTCTGTACATAAAATATCAAAGTACA-CCAGATATATATTCTATAGTGTACATAAAATATCAAA
          2734250   2734260   2734270   2734280   2734290   2734300    2734310   2734320   2734330         

      11940     11930     11920     11910       11900      11890     11880     11870     11860     11850   
NC_00- TTTTTTATAAAAGACGATAAATTAGTTTATATAACAAAATCTA--TATAT-GAATAAATTGTGAATATTTAGATAAATATAAAAATGAATGAATTGTATG
        :    : :  : :: :: :  :: : :: :::: :: ::  :  :: ::  :::: ::: :  ::: :::: :: ::: ::: ::::   :: :  :::
NC_060 GTACCCAAACTATAC-ATTATATACTGTACATAA-AATATGAAATTACATCAAATATATTTT--ATA-TTAGGTACATA-AAATATGA---AAGTACATG
 2734340   2734350    2734360   2734370    2734380   2734390     2734400    2734410    2734420      2734430

         11840     11830     11820       11810     11800     11790        11780       11770     11760      
NC_00- AAATTAAAGATATTGCTTATAAAAATTCTATGAA--AAGAACTATAATAAATTATATATTTT---CTATAGATGGAAAA--AAACAATACAATTTATTTA
       ::       :::: : ::::: :   :  :: ::  :  ::   :    :: ::::::::::   :: :: ::: :: :  :::    ::::  ::: ::
NC_060 AA-------ATATAGATTATATACTGTACATTAAATACCAAAGTTCCCCAAATATATATTTTATACTGTACATGAAATATCAAAGTTCACAAACTATATA
                 2734440   2734450   2734460   2734470   2734480   2734490   2734500   2734510   2734520   

       11750       11740     11730     11720     11710     11700     11690     11680     11670     11660   
NC_00- ATA-ATA--TTAAAAAAGATATTTTAGAAAATAATATATATGATAATTTAAAATTAAATAAAATTAATTATATAGATGAAATTAAATCATGTATTATTGA
        :: :::   :: : :: ::::   :: :   ::  :::::    :::  : : :  : ::::  ::: : :   : : :   ::: ::::::: ::   
NC_060 TTATATACTGTACATAAAATATCAAAGTACCCAAGGTATAT----ATTCTATACTGTACAAAA--AATAACA---AAGTACCAAAAGCATGTATAAT---
       2734530   2734540   2734550   2734560       2734570   2734580        2734590   2734600   2734610    

         11650      11640     11630     11620     11610       11600     11590        11580     11570       
NC_00- TAAAAATTGTA-ATAAAATATTTATGTTTATTAATATAAATAATCTAACACCT--ATACTATATAAAGGAAAACC---TAAAAATGTTAAAATAAATATA
          : : :::: :::::::::  : ::  :: :: ::: ::: : ::     :  :::  :::: :: : : :::   :: : ::  :: : :  : :::
NC_060 ---ATACTGTACATAAAATATGAAAGTACATCAA-ATATATATTTTATTCAGTACATAAAATATCAAAGTACACCAGATATATATTCTATAGTGTACATA
            2734620   2734630   2734640    2734650   2734660   2734670   2734680   2734690   2734700       

     11560     11550     11540     11530     11520     11510     11500      11490     11480     11470      
NC_00- ATTAATGAAGGGTATAATTCTAAAAAAATAGAATATCATATATTAAATAATGAAACATCATTTGAT-CAATATATATTAAAAAAAAAAAATAAAAAAGGA
       :   :: :: :     :  ::  : : ::   :::   :: :: :::: ::::::   :::   ::  : : :::::::   : : ::::::  :::: :
NC_060 AAATATCAAAGTACCCAAACT--ATACATTATATACTGTACATAAAAT-ATGAAATTACATCAAATATATTTTATATTAGGTACATAAAATATGAAAGTA
   2734710   2734720     2734730   2734740   2734750    2734760   2734770   2734780   2734790   2734800    

      11460                 11450     11440     11430        11420     11410     11400     11390     11380 
NC_00- TTTAGAATA-AAATT-----------ATTAAATGAGCAATGTACAGAAAAT---TATAAAAAAATGTACAAGAATACATATTATGAAATAGAAAATACTT
         :  :::: : :::           ::::::: : ::: ::::   ::::   :::   : : :::::: :::   :::: :  : : :  :: ::  :
NC_060 CATCAAATATAGATTATATACTGTACATTAAAT-ACCAAAGTACCCCAAATATATATTTTATACTGTACATGAA---ATATCAAAATACACTAACTATAT
      2734810   2734820   2734830    2734840   2734850   2734860   2734870      2734880   2734890   2734900

            11370     11360     11350     11340     11330     11320     11310     11300     11290          
NC_00- ATGATA-ATATTACAAAAAATTTAATAACACATTATAAATTAATATTACAACTTGATAATGATAAAATAATAACAGAAGGAAGATTATTAT----TACCT
       :: ::: :   :::: ::::: : : :  ::   :   ::  ::  :: :   :   ::  :::: : : :: :: ::: : :  :: :::    ::: :
NC_060 ATTATATACTGTACATAAAATATCAAAGTACCCAAGGTATATATTCTATACTGTACAAAAAATAACAAAGTACCAAAAGCATGTATAATATACTGTACAT
          2734910   2734920   2734930   2734940   2734950   2734960   2734970   2734980   2734990   2735000

       11280     11270     11260     11250     11240     11230        11220     11210           11200      
NC_00- -AATTCTATTAGTATATCTCTTAAAAATAGATCTAGAATAATTATATATGCTAATCA---TATTCAAGTTATCGTATCTA-AG----CA-AAAAAATGAA
        :: : :   :::: :::    ::: ::: :: :  : : : :: :::   : ::::   ::  : :: :::    :::: ::    :: :::: :: ::
NC_060 AAAATATGAAAGTACATC----AAATATATAT-TTTATTCAGTACATAAAAT-ATCAAAGTACACCAGATATATATTCTATAGTGTACATAAAATATCAA
          2735010       2735020    2735030   2735040    2735050   2735060   2735070   2735080   2735090    

         11190     11180     11170     11160      11150     11140     11130     11120     11110            
NC_00- ---ACACTTGATACATTTAATAATCAAATTAAAGATATAATGTTATA-TTTTAAAATAATATATGAATTATACTGTTTAGAAAATATATATTTAGAT--G
          ::::  :::: :: :  :    : : :  : ::: ::: : : : :    :::  ::: :: :  ::::::::  : :::::::  : ::: ::   
NC_060 AGTACACCAGATATATATTCT----ATAGTGTACATAAAATATCAAAGTACCCAAACTATACATTA--TATACTGTAAATAAAATATGAAATTACATCAA
      2735100   2735110       2735120   2735130   2735140   2735150     2735160   2735170   2735180        

  11100     11090        11080      11070     11060     11050      11040     11030     11020     11010     
NC_00- ATATATTTAATCTAAGAT---TATATTGTG-ATTTTCATTTATTTGATTCATCATTAATA-TATCCAATAAATACTAATAATAAACAGATTAGATTTTTT
       :::::::: :: : :: :   :: : : :: :  : :::  : :  ::  :: ::  ::: : : :: ::::::: :: : ::  :  : :: :: ::::
NC_060 ATATATTTTATATTAGGTACATAAAATATGAAAGTACATCAAAT--ATAGATTAT--ATACTGTACATTAAATACCAA-AGTACCCCAAATATATATTTT
  2735190   2735200   2735210   2735220   2735230     2735240     2735250   2735260    2735270   2735280   

       11000     10990     10980     10970     10960     10950     10940      10930     10920     10910    
NC_00- GGAAAAGGAAAATTAAATATACAATCAATACACAATGTTAATGATATAATCAATATAGTCAATGAAATA-AAAATAATAAAAAATAAATCAATTACTATT
         : :  : : :: ::::::  :::   : : ::     ::  ::::: :  :::  ::  ::  ::::  :::  :   ::  :: ::    ::   : 
NC_060 --ATACTGTACATGAAATATCAAAT---TTCCCA-----AACTATATATTATATACTGTACATATAATATCAAAGTACCCAAGGTATATATTCTATACTG
         2735290   2735300      2735310        2735320   2735330   2735340   2735350   2735360   2735370   

        10900     10890      10880     10870     10860      10850      10840     10830     10820     10810 
NC_00- TATAAAAAATTAATGAATA-TTGATCCATTTAATAGTAATATTGAAGAT-ATATATGATTTAATTGAT-AAAGAAATATTATGAAGTCTAGAATACCTAT
       :: ::::::: :   : ::    :  ::: :: ::   ::: :: :  : : ::::::   : :  :: ::: : ::::: :    : :: :  :  :::
NC_060 TACAAAAAATAACAAAGTACCAAAAGCATGTATTA--TATACTGTACCTAAAATATGA--AAGTACATCAAATATATATTTTATTCTGTACATAAAATAT
       2735380   2735390   2735400     2735410   2735420     2735430   2735440   2735450   2735460         

             10800        10790        10780          10770     10760     10750     10740     10730        
NC_00- AAAAATTGA--AGAAAT---TTATATAG---AAACTAATTAT-----GATTCAGATGATACAGTTGATATAGAAGATTTAGAAGAAATTTATGTTTAATG
        ::: :  :  ::: ::   :: :::::   : :  :: :::      :  :: :  ::::: :  :::  : : ::  :  :  :: :::  :  ::: 
NC_060 CAAAGTACACCAGATATATATTCTATAGTGTACATAAAATATCAAAGTACCCAAACTATACATTATATACTGTAAATAAAATACGAAATTACATCAAATA
 2735470   2735480   2735490   2735500   2735510   2735520   2735530   2735540   2735550   2735560         

    10720     10710     10700      10690     10680     10670      10660     10650     10640      10630     
NC_00- TATTTATATTGTTTGATACACTATAT-TTCAATTATATTTTTATTTTATTTTGTTAT-TAAAAATTATATTTTTATCTTTGAAGTA-ATTTTGTATTATC
       ::::: :: : :: : ::::  : :: :  :: :: ::      : :::::: :: : :: : :  ::::     :     :  :: :: :: :::  : 
NC_060 TATTT-TA-TATTAGGTACATAAAATATGAAAGTACATCAAATATATATTTTATTCTGTACATAAAATATCAAAGTACACCACATATATGTTCTATAGTG
 2735570     2735580   2735590   2735600   2735610   2735620   2735630   2735640   2735650   2735660       

       10620     10610     10600     10590      10580     10570     10560     10550     10540      10530   
NC_00- TACAATATCAGTTAATTTAACATTATCTCTAATATGTTTTTCAT-CTGGTTTTTCCAGATCTATAAATTTTTTAGGAATTGACCAATTGTTA-GCTTTTA
       ::::  :      ::: : : : :: :   : :::   ::  :: :::    : :   :  ::: :: ::      :::  :     : ::: ::   ::
NC_060 TACATAA------AATATCAAAGTACCCAAACTATACATTATATACTG----TACATAAAATATGAAATTACATCAAATATATTTTATATTAGGCACATA
   2735670         2735680   2735690   2735700       2735710   2735720   2735730   2735740   2735750       

         10520     10510      10500     10490      10480     10470     10460     10450     10440     10430 
NC_00- ATCCATTTTTAGTAATAGCCCATTTAG-TTCTATAATATTC-TTTATTTCTTAAGTAATTTTTATCCTTGAAATTATGTATTGTTAATAGTAAAATGTAA
       :   :: :  :   : : :  :: ::: :: :::: : : : :: : : :  :::::      :   :  : ::: : :: :::  :: : :: ::  ::
NC_060 A--AATATGAAAGTACATCAAATATAGATTATATACTGTACATTAAATACCAAAGTACCCCAAA---TATATATTTTATACTGTACAT-GAAATATCAAA
     2735760   2735770   2735780   2735790   2735800   2735810      2735820   2735830   2735840    2735850 

           10420     10410     10400     10390     10380     10370     10360      10350     10340          
NC_00- TGATATCTATTTTCATATAACCAAGGTGAATGAGTTGAAATAGTTACATGTTTATCTAATATTAATTTATAGTCAAC-TATAATAGCATTTATATTAACT
       : : :   : : :    ::   :  ::  :: :  :   : :::  : :   :::   ::::   : :::: :  ::  : :::: ::    ::  ::  
NC_060 TTACACAAACTATATATTATATACTGTACATAAAATATCAAAGTACCCTAGGTAT---ATAT---TCTATACTGTACAAAAAATAACA-AAGTACCAAAA
         2735860   2735870   2735880   2735890   2735900      2735910      2735920   2735930    2735940    

  10330     10320      10310       10300     10290     10280     10270      10260     10250     10240      
NC_00- ACATTATTAACATAAT-TAGTTGTAATAT--AATTATTTGGTGGATATAATTTACATTTTTTATTTAAT-CCAGTTTTTTTCATAGCAAGATCAATTAAT
        :::   ::: ::: : ::  :  :::::  :: ::  :     ::::: ::::   : :  ::  :::  ::   :    :: :   : ::    :: :
NC_060 GCATGTATAATATACTGTACATAAAATATGAAAGTACATCAAATATATATTTTATTCTGTACATAAAATATCAAAGTACACCAGATATATATTCTATAGT
      2735950   2735960   2735970   2735980   2735990   2736000   2736010   2736020   2736030   2736040    

      10230     10220     10210     10200     10190      10180     10170     10160     10150        10140  
NC_00- TCATTTCTTATATTACAATTACCAGCAATTATTACTAAATCATCTTTAAAT-TTTTCCATAATATAATTAAAAAGATAATATATTATTT---TAAATGAT
         :  :   :::: : :: ::::  :::    :::   ::   :: :::::    :    :::   :: ::: : ::  :::::::  :   ::::  ::
NC_060 GTACATAAAATATCA-AAGTACC--CAAACTATACATTATATACTGTAAATAAAATATGAAATTACATCAAACATATTTTATATTAGGTACATAAAATAT
      2736050    2736060     2736070   2736080   2736090   2736100   2736110   2736120   2736130   2736140 

          10130     10120     10110     10100     10090     10080     10070       10060     10050          
NC_00- TCCATATTTTCATATCCATTTGTACCTTTTGGTTGTGAAATATGAATTAATCTAAGTAATTTGTCTTTAAATGTTC--CAGATATAATTTTTACTGGAAA
          :     ::: ::  :  : ::  :  ::    : :::::  ::   : :  :   :: : : ::  : ::: :   : :::: :  ::: :   :::
NC_060 GAAAGTACATCAAATATAGAT-TATATACTGTACATTAAATACCAAAGTACCCCAAATATATATTTTATACTGTACATGAAATATCAAATTTCC--CAAA
         2736150   2736160    2736170   2736180   2736190   2736200   2736210   2736220   2736230          

  10040     10030     10020     10010      10000      9990       9980      9970      9960      9950        
NC_00- AGATAATAATGCACCATTATTATCACAAATTTTATCATA-TAATTCAGATTTAGCTT-TATCATGATAAGAAAATATTGAATCACTATTTACGCCAATAT
         :: ::: :  :    :: : : ::: ::  ::::: : ::    :: : ::  :: :::  ::   : ::::::   ::  :: :   : ::  :: :
NC_060 CTAT-ATATTATA----TACTGT-ACATATAATATCAAAGTACCCAAGGTATATATTCTATACTGTACAAAAAATAACAAAGTACCA--AAAGC--ATGT
  2736240    2736250        2736260   2736270   2736280   2736290   2736300   2736310     2736320          

     9940      9930      9920          9910      9900      9890      9880        9870       9860           
NC_00- ATGAATGATTATTATTTAAATTTGA----ATAGCTAATATATCCAGGAATTTCAGTTTGTGCATATAAATT--ATGATTATCA-ATATTTGATCT---TG
       :: :   : : :   : :::: :::    : : : :::::::      :::: : : ::: :::: ::  :  : :   : :: :::: :  :::     
NC_060 ATTATATAATGTACCTAAAATATGAAAGTACATCAAATATAT------ATTTTATTCTGTACATAAAATATCAAAGTACACCAGATATATATTCTAAAGT
  2736330   2736340   2736350   2736360   2736370         2736380   2736390   2736400   2736410   2736420  

     9850      9840      9830      9820      9810      9800      9790      9780         9770      9760     
NC_00- GTACATCTATTCTAACTGAATTAAATTTTAATTCAGCAGCTTCATTATTATAATTAGCTTCTGAAATGAAAACA---ATATCTGGTCTTGGTGTTATTGC
       ::::::  : : : :  : :   ::  :  :: ::     ::   :: : ::  ::   : :::::: : : ::   :::: :  : :: : ::   :  
NC_060 GTACATAAAATATCAAAGTACCCAAACT--ATACA-----TTATATACTGTACATAAAATATGAAATTACATCAAATATATTTTATATTAG-GTACATAA
        2736430   2736440   2736450          2736460   2736470   2736480   2736490   2736500    2736510    

        9750        9740       9730      9720      9710      9700      9690      9680      9670       9660 
NC_00- AGTATTTA--TATTTTGCAT-TGAAGTGTATACTGTTGTATTAGTTGCTACATATAATGCTATTGATAAATTATTTGATGACATAATTGATATATC-ATT
       : :::  :  ::  :   :: :  : : ::::::: :  ::::  : :  :: :  :  : :   :::   ::::: ::    ::  ::: ::::: : :
NC_060 AATATGAAAGTACATCAAATATAGATTATATACTG-TACATTAAATAC--CAAAGTACCCCAAATATA---TATTTTATACTGTACATGAAATATCAAAT
      2736520   2736530   2736540    2736550   2736560     2736570      2736580   2736590   2736600        

             9650      9640       9630      9620      9610      9600      9590      9580      9570         
NC_00- ATCATTATC-ATTCATTATATATTTAACAT-TTTCATTAATTGGTGATATAGGTGGTTCTTTTTTTTTATAGAATGCAATTATACAAAATATTATAACTG
        :::  : : ::  :::::::: :  :::: :   :: ::   ::     ::::   : :: : :  : :: ::   :: :: ::::: ::  : ::   
NC_060 TTCACAAACTATATATTATATACTGTACATATAATATCAA--AGTACCCAAGGTATATATTCTATACTGTACAA--AAAATA-ACAAAGTACCA-AAAGC
  2736610   2736620   2736630   2736640     2736650   2736660   2736670   2736680      2736690    2736700  

    9560      9550      9540      9530      9520      9510      9500        9490      9480      9470       
NC_00- TTATAATATATATTATAGTAATAATTATTAATGATAATGATGGTTTCATTTATTATATTGATAAATGGT--AATTAAATTTGTTGTACAAGTTATTATAA
        : :: :::::: : ::   : :::    ::  : :   :   : :  :::::: : :  :::::   :  :: :: :   : : :: :   :::  :  
NC_060 ATGTATTATATACTGTACATAAAATATGAAAGTACATCAAATATATATTTTATTCTGTACATAAAATATCAAAGTACACCAGATATATATTCTATAGTGT
        2736710   2736720   2736730   2736740   2736750   2736760   2736770   2736780   2736790   2736800  

      9460      9450      9440      9430      9420      9410      9400         9390      9380      9370    
NC_00- TTGTAGCTTTTGTAATATCATTAATTATTATATATTTTCCTTTAAGTATATATGAATTAGTATCTAA---ATCCTATACTTATGATCCAAGTAATGATA-
          ::   : :  ::   :   :: :::    ::: : :  : ::  : ::::::: :   ::: ::   ::  :::: :    : : ::   :::: : 
NC_060 ACATAAAATATCAAAGTACCCAAACTATACATTATATACTGTAAATAAAATATGAAATTACATCAAATGTATTTTATATTAGGTACCTAAAATATGAAAG
        2736810   2736820   2736830   2736840   2736850   2736860   2736870   2736880   2736890   2736900  

          9360       9350        9340        9330      9320      9310      9300       9290           9280  
NC_00- TAAATCAAAAGTATA-ATGAT--AATAAATTAAAAAT--TATTACATTATTTATGTCAAATAATACTATATAT-AAAGCTCAAGG-----AAATATTACA
       :: ::::::  ::::  : ::    :: :: ::: ::   : ::::  :  ::: : :    ::: : :: :: :::  :::: :     :::   :: :
NC_060 TACATCAAATATATATTTTATTCTGTACATAAAATATCAAAGTACACCAGATATAT-ATTCTATAGTGTACATAAAATATCAAAGTACCCAAACTATAAA
        2736910   2736920   2736930   2736940   2736950    2736960   2736970   2736980   2736990   2737000 

           9270          9260      9250      9240      9230      9220      9210      9200      9190        
NC_00- TTTGATGTT----ATTAAAAATACTATTACATTTAAATTTAGTGGAAATACATATACATTTGATATTATTAATGATATTGATAAATATATAGCAATGTAT
       ::  ::  :    :: ::: ::   :::::: : :::: :: :  : ::  :  :::::   : : ::: :: :    : : : ::: ::   :   : :
NC_060 TTATATACTGTACATAAAATATGAAATTACA-TCAAATATATTTTATAT-TAGGTACAT---AAAATATGAAAGTACATCAAATATAGATTATATACTGT
         2737010   2737020   2737030    2737040    2737050      2737060   2737070   2737080   2737090      

     9180      9170           9160       9150      9140       9130      9120       9110      9100          
NC_00- ATATTGGCAAATTCTAAAG-----AAAATATA-AATATATGATTTATAA-AAATACCATTAATATATAAA-TGTATACTACTTCATTTATATTTTGGATT
       : :::   :::: : ::::      ::::::: : : :::  : :: :: :::::  :  :::: : ::: : :::: ::  :  : :: ::     :: 
NC_060 ACATT---AAATACCAAAGTACCCCAAATATATATTTTATACTGTACAAGAAATATGA-AAATACACAAACTATATATTATATACTGTACATAAAATATC
    2737100      2737110   2737120   2737130   2737140   2737150    2737160   2737170   2737180   2737190  

   9090        9080      9070      9060      9050            9040      9030      9020       9010           
NC_00- ATAGTA--GTTGTTATATTAATATGTATTGCTTTTTTTATAATAA--TACTTA----ATATAAAAAGAACTATATATGAAACAT-TAAGTAGA-GATGTA
       : ::::     : :::: :: : : :: ::        :::: ::  :::  :    :: :: ::   ::: :: :: ::: ::  ::::: :  :  ::
NC_060 AAAGTACCCAAGGTATA-TATTCTATACTGTACAAAAAATAACAAAGTACCAAAAGCATGTATAATATACTGTACATAAAATATGAAAGTACATCAAATA
        2737200    2737210   2737220   2737230   2737240   2737250   2737260   2737270   2737280   2737290 

   9000      8990      8980      8970      8960      8950      8940      8930      8920      8910          
NC_00- AATATTGAATATTCTGAAGAATTAATATATCCTTCAAACTTTAATATAGATAATTTTAATATTGAAATATATAAATATTTAATCAATCTACTTATAAATT
        :::::   ::::::: : :  ::: :::    ::::: :  :  : : :::  ::  ::: ::  : ::: ::::::  ::: :  : :  :::: :::
NC_060 TATATT--TTATTCTGTACA--TAAAATA----TCAAAGTACACCAGATATATATTCTATAGTG-TACATA-AAATATCAAATTACCCAAACTATACATT
           2737300     2737310       2737320   2737330   2737340    2737350    2737360   2737370   2737380 

   8900      8890      8880      8870      8860      8850      8840      8830      8820      8810          
NC_00- TTAATAAAGAAATATCAAATGAATCATATATAATGAATGGTAATATATATTATTTATATTTTGGGAATAAAAAAATCGGAAAAATGATTTTAGATAATAA
        : :::  :  : :: ::::  :: : ::   :: :     :::::::    ::::::::  :   :::::: :       :::  :  : : :::   :
NC_060 AT-ATACTG-TACATAAAAT--ATGAAATTACATCA-----AATATAT----TTTATATTAGGTACATAAAATA-----TGAAAGTACATCAAATATAGA
           2737390     2737400   2737410        2737420       2737430   2737440        2737450   2737460   

   8800      8790      8780        8770      8760       8750        8740      8730         8720      8710  
NC_00- TAATTATTTGTGGTTTGTAATA--AGAGGAACACTTACATATAATGAAT-TTGAATATG--ATTTAAAAATATCCCAAGT---TAATATAAATGAAACAA
       : ::    :::   ::  ::::  : :: : : :  : ::::: :  ::  :: : :::  :: : ::::::  : :: :   :: :::: :    :: :
NC_060 TTATATACTGTACATT-AAATACCAAAGTACCCCAAATATATATTTTATACTGTACATGAAATATCAAAATACACTAACTATATATTATATACTGTAC-A
       2737470    2737480   2737490   2737500   2737510   2737520   2737530   2737540   2737550   2737560  

           8700            8690      8680       8670                  8660      8650      8640      8630   
NC_00- TAAAATGTCA------TCAAGGTTTTTATGAAATA-TATTCCAATA------------TAAAATCAGATATGATAGATATAATATCATATATTTCACCA-
       :::::: :::       :::::: : :::   ::: ::: : :: :             :::: ::  ::: ::: :    : :: : ::::   :  : 
NC_060 TAAAATATCAAAGTACCCAAGGTATATATTCTATACTATACAAAAAATAACAAAGTACCAAAAGCATGTATAATATACTGTACATAAAATATGAAAGTAC
         2737570   2737580   2737590   2737600   2737610   2737620   2737630   2737640   2737650   2737660 

              8620      8610      8600      8590      8580      8570      8560      8550       8540        
NC_00- ---AAAAAAATATTTTGTTTAGGCCATAGTTTAGGTGGAGGAATATTAACAATAGCTTCATATGATTTGTTTAAATTATTTAA-TAAAAATAATATATGT
          ::: : ::::::: :: ::  ::::   ::  :  : : : :  :   :::  ::: :::  : :   :::: :::  :: ::   : : ::::  :
NC_060 ATCAAATATATATTTTATTCAGTACATAAAATA--TCAAAGTACACCAGATATATATTC-TATAGTGTACATAAAATATCAAAGTACCCAAACTATACAT
         2737670   2737680   2737690     2737700   2737710    2737720   2737730   2737740   2737750        

     8530      8520      8510      8500      8490      8480      8470      8460      8450      8440        
NC_00- ATATTTATTGTAGGAACACCTAGAGTTTGTAATGAAAATTTATCTAATTACGTAAATGAATTTAAATTTTTTAATATACAAAATATAAGCGATATATATG
        ::: :: ::::   : :    ::  ::  :   :: :: : :   :::: ::: :     : :::: :   : :: :  :::::::    :::::  ::
NC_060 -TATATACTGTACATAAAATATGAAATTACATCAAATATATTTTATATTAGGTACA-----TAAAATATGAAAGTACATCAAATATAGATTATATA-CTG
   2737760   2737770   2737780   2737790   2737800   2737810        2737820   2737830   2737840    2737850 

     8430      8420      8410      8400       8390         8380       8370      8360      8350      8340   
NC_00- TTAATATAATACCAGCTATATTACCCTTTTATCATAATGT-TAGT---TATGATAAATC-TGGTGAAATAATTTTATTTAATCACAATACTAATAATGTT
       :  ::  :::::::   :  :  :::   ::: ::: : : :: :    :::: : :::    :  : ::: : ::: : ::    :::::    ::   
NC_060 TACATTAAATACCA---AAGTACCCCAAATAT-ATATTTTATACTGTACATGAAATATCAAAATACACTAACTATATATTAT----ATACTGTACATAAA
         2737860      2737870   2737880    2737890   2737900   2737910   2737920       2737930   2737940   

          8330      8320      8310       8300      8290      8280      8270      8260      8250            
NC_00- ATATTAAATCATACTTTAGAAATATATT-TATTAAATATACATAATTATAAAAAACTTAAACCATTAATAGAAAATAATATTTGAAATA--ATAGTTATA
       :::: :::   :::   ::  ::::::: :::    :: : : ::: : :::  ::  ::: :::  :::  : :   ::  : :::::  : :: :: :
NC_060 ATATCAAA--GTACCCAAGGTATATATTCTATACTGTACAAAAAATAACAAAGTACCAAAAGCATGTATAATATACTGTACATAAAATATGAAAG-TACA
       2737950     2737960   2737970   2737980   2737990   2738000   2738010   2738020   2738030    2738040

   8240      8230      8220      8210      8200      8190         8180        8170      8160      8150     
NC_00- TTAATAAACATAATGATAAACATTAAATTAATATATTTGTCATTATTAATTAGTTGTGTA---TATACTG-ATA-AAAATATAGTTGTTTTTAACA-ATG
       : :: : : :: ::  ::  :: :: : ::: :::    :::   :  :  :: : : ::   :::: :: : : :::::::    ::     : : :: 
NC_060 TCAA-ATATAT-ATTTTATTCAGTACA-TAAAATA----TCAAAGTACACCAGATATATATTCTATAGTGTACATAAAATATCAAAGTACACCAGATATA
           2738050    2738060    2738070       2738080   2738090   2738100   2738110   2738120   2738130   

         8140      8130      8120      8110      8100        8090      8080      8070      8060      8050  
NC_00- AAATCAAAAATGTAAAAATAAATGACATATATGGTATAGTTATAAGAAAT--TATAGTTTAAATATTTTTGATTTTAAATTATTATCAGAAATAGTAAAT
        : :: : : :::: : : ::::  :: :    :::     :  : : ::  :::: : ::::::      :: : ::::::  :::: : ::: :   :
NC_060 TATTCTATAGTGTACATA-AAATATCAAA----GTACCCAAACTATACATTATATACTGTAAATA----AAATATGAAATTA-CATCAAATATATT---T
       2738140   2738150    2738160       2738170   2738180   2738190       2738200    2738210      2738220

           8040      8030      8020      8010      8000       7990      7980        7970      7960         
NC_00- GATACATATTATTTAGAAATATCAAATAATAATGTAAATGAATTACAAAAT-TCTAATTTACTTTCAGAA--AATGTTAAAGTATTAAATTTAGAAAAAA
        :::        ::::  : :: :::::  :: ::: :: :: :: : : : : :: : ::: :: :  :  :: ::      : :: :: :   : :  
NC_060 TATA--------TTAGGTACATAAAATATGAAAGTACATCAAATATAGATTATATACTGTACATTAAATACCAAAGTACCCCAAATATATATTTTATACT
                  2738230   2738240   2738250   2738260   2738270   2738280   2738290   2738300   2738310  

    7950      7940      7930      7920       7910      7900      7890      7880      7870       7860       
NC_00- GTAATATAAATTATTTTAATTTATCATGTTTTA-ATAATATTTTTAGCATAATATTATCATATAACAAAATAAATTATTTATATACAAT-TGATTCATTA
       :: : :: :: :: :  :::::  ::   : :: :: ::::  :   ::: ::: ::::: :  ::  ::   ::   :: :::::  :   :   :: :
NC_060 GT-ACATGAAATA-TCAAATTTCCCAAACTATATATTATATACTGTACAT-ATAATATCAAAGTACCCAAGGTATATATTCTATACTGTACCAAAAATAA
         2738320    2738330   2738340   2738350   2738360    2738370   2738380   2738390   2738400         

      7850         7840      7830       7820      7810      7800      7790      7780      7770      7760   
NC_00- AAAATT---GAATACATTTATATGGATAATATA-ATAATATACAATTTTACATCTATTATTGAAAATATAAATAAACTACAATATTTGAAAAAAATATCT
        ::: :    ::  ::: ::: :  ::: : ::  ::: :::  :   :::::: : :::  :   :::     :  :: :::::   :  : :  :  :
NC_060 CAAAGTACCAAAAGCATGTAT-TATATACTGTACCTAAAATATGAAAGTACATCAAATATATATTTTATTCTGTACATAAAATATCAAAGTACACCAGAT
 2738410   2738420   2738430    2738440   2738450   2738460   2738470   2738480   2738490   2738500        

          7750      7740      7730        7720      7710      7700      7690      7680      7670      7660 
NC_00- TTAAGATTTAATCATTTATTTAAATTTGATAAAAATA--TAAATTGTAATAAATGTATTGTAGATTTATCTGATAATTATATACATACTATTGAATATTT
        : : :::  ::  : ::  :::: :  :: ::: ::   ::: : ::    :: :: :::: ::  :      ::::: ::  :   ::::  ::::: 
NC_060 AT-ATATTCTATAGTGTACATAAAAT--ATCAAAGTACCCAAACTATACATTATATACTGTAAATAAAATACGAAATTACATCAAATATATTTTATATTA
  2738510    2738520   2738530     2738540   2738550   2738560   2738570   2738580   2738590   2738600     

                7650      7640      7630      7620      7610      7600      7590      7580       7570      
NC_00- TGTTAATA----CTGAAAATATAATTTATTTATATAATAATTGTATATATGAATATACCAGGATAGATAAAGATATTTATATTTCAAAGTGT-GATAAAA
         :  :::     ::::: :: :    :: :::::  : ::: : :: :: :: ::: :   : ::   :  : :: ::: ::  : :::::  ::::::
NC_060 GTTACATAAAATATGAAAGTACATCAAATATATAT-TTTATTCTGTACAT-AAAATATC---AAAGTACACCACATATATGTTCTATAGTGTACATAAAA
     2738610   2738620   2738630   2738640    2738650    2738660      2738670   2738680   2738690   2738700

        7560           7550      7540      7530      7520      7510      7500      7490      7480          
NC_00- -ATGATA-----CATTTGATAAATGTATTAATGTATATGGAAATAAAAATTATACATCTGGTATTTATTGTATTAATGAAGAAAACAAAATATCATA-TA
        :: : :     ::    ::: ::    :: :::: ::  :::::  :: : ::::::   ::: : :: ::::    : : : : ::::::: : : ::
NC_060 TATCAAAGTACCCAAACTATACATTATATACTGTACAT-AAAATATGAAAT-TACATCAAATATATTTTATATT----AGGCACATAAAATATGAAAGTA
          2738710   2738720   2738730    2738740   2738750    2738760   2738770       2738780   2738790    

    7470         7460       7450      7440      7430       7420      7410      7400       7390      7380   
NC_00- CAT---GTGTAAACTATTTAGT-TAATTTAGAAACATATAATAATAGTGA-ATATATTGACTTTTGTGAGTTAAATAT-TAATAAAATTGAAATCCTATG
       :::    : :: : ::: :: : ::  ::: : ::  : : ::      : :::::::   :  :::   : ::::::  ::: : :   :     ::: 
NC_060 CATCAAATATAGATTATATACTGTACATTAAATAC-CAAAGTACCCCAAATATATATTTTATACTGTACATGAAATATCAAATTACACAAACTATATATT
      2738800   2738810   2738820    2738830   2738840   2738850   2738860   2738870   2738880   2738890   

          7370      7360      7350      7340      7330       7320       7310      7300      7290      7280 
NC_00- GAATACTTTAAAACCTATAGTCTATTATACACTAAAAATAATCGGTTATGT-GATTTTAT-ATATAATAATAATAACAATTATATCTGTCGAAATATGGA
         ::::: :: :    :::    : ::  ::    : ::: ::  :  :::  :    :: : : : ::  :: : ::  ::::     :   : ::  :
NC_060 ATATACTGTACATAAAATATCAAAGTACCCAAGGTATATATTCTATACTGTACAAAAAATAACAAAGTACCAAAAGCATGTATAATATACTGTACATAAA
       2738900   2738910   2738920   2738930   2738940   2738950   2738960   2738970   2738980   2738990   

            7270      7260      7250       7240      7230         7220      7210      7200      7190       
NC_00- TTATTATAAAAAATAGAAACTACGTTATTTTACGT-AATCAAGCTTAAAAAT---GTTTTTATGTATTTTGAAATTTTATACATATTATTAAGTTATCTA
        ::: : :  : ::  ::  ::  :: : ::  ::  :: ::   : ::: :        ::: :::: : : : : :: : : : ::: :: ::: : :
NC_060 ATATGAAAGTACATCAAATATATATTTTATTCTGTCCATAAAATATCAAAGTACACCAGATATATATTCT-ATAGTGTACATAAAATATCAAATTACCCA
       2739000   2739010   2739020   2739030   2739040   2739050   2739060    2739070   2739080   2739090  

      7180      7170      7160      7150      7140      7130      7120        7110      7100      7090     
NC_00- TTTGCATAGATACAATGGATTCTGAAACTGATTATATTGCTAAAGCTATAAAAGAATATAAAAAACAATACG--AATATCGTATGGAAATATATAATATA
            :   ::::: :  :: ::: ::   :: : ::   : ::  :: :  : ::::::    : : :: :   :::   :::: :: :: :: :   :
NC_060 -----AACTATACATTATATACTGTAA---ATAAAAT--ATGAAATTACATCA-AATATATTTTATATTAGGTACATAAAATATGAAAGTACATCA---A
             2739100   2739110      2739120     2739130    2739140   2739150   2739160   2739170           

        7080      7070      7060      7050      7040        7030      7020      7010      7000      6990   
NC_00- TTATTAATTGTTTTGAGTGTATTGATTCTTTTGTTTGCAGTATTATGTGTGTTGT--TGTATGTTACAAAAAAAAAATCAATTGCAAGAAAATGTTTTGA
        :::  ::: : :   ::  ::: : :       :  :   : ::: : : :: :  ::::  : : : :  ::::  :: :  : : : : : : :  :
NC_060 ATATAGATTATATACTGTACATTAAATACCAAAGTACCCCAAATATATATTTTATACTGTACATGAAATATCAAAATACACTAACTATATATTATAT--A
  2739180   2739190   2739200   2739210   2739220   2739230   2739240   2739250   2739260   2739270        

          6980      6970      6960        6950          6940      6930        6920      6910       6900    
NC_00- TGTTGAATCTTCTGGAAAAGAACTCCAA--TATATGAACGATACAATAC----AATATACAAGT-CTTAAAG-TTGAAGATGATAAT-TATACAACTGTT
          :  ::    :   :::: :: ::::  :::::   : ::::  :::    ::::   :::: :  ::::  :: : :  ::: : :: : ::    :
NC_060 CTGTACATAAAATATCAAAGTAC-CCAAGGTATATATTCTATACTGTACAAAAAATAACAAAGTACCAAAAGCATGTATAATATACTGTACATAAAATAT
    2739280   2739290    2739300   2739310   2739320   2739330   2739340   2739350   2739360   2739370     

         6890         6880      6870       6860      6850       6840      6830       6820      6810        
NC_00- GAATTAAGATCAAA---AAATTCTGATAAG-AAATCAAATATTATACTAACAACAGA-AAATGAAAGAAACT-TTCAACATCAATCAAACTGTGAAACAC
       :::   : ::::::   : ::: :  : :: : :: :::::: : : : ::: :::: : ::     : : : : ::  :   :::::: :    ::   
NC_060 GAAAGTACATCAAATATATATTTTATTCAGTACATAAAATATCAAAGT-ACACCAGATATATATTCTATAGTGTACATAAAATATCAAAGTACCCAAACT
     2739380   2739390   2739400   2739410   2739420    2739430   2739440   2739450   2739460   2739470    

     6800      6790       6780      6770      6760      6750      6740      6730        6720      6710     
NC_00- CAATAAGATCTAATTCAAAT-GATGAAAAAACTAAGGCAAGGATTGCACTTATTAAAGAACTACAAAGACGAAA-AAGATCACA-ATCATTTAAAAAAAA
         : :  :: :: :  : ::  :  :  ::: ::   :::  ::      :::: : : ::   ::: : ::::  : :::: : ::   ::: : :   
NC_060 ATACATTATATACTGTACATAAAATATGAAATTACATCAAATATATTTTATATT-AGGTACATAAAATATGAAAGTACATCAAATATAGATTATATACTG
      2739480   2739490   2739500   2739510   2739520    2739530   2739540   2739550   2739560   2739570   

          6700         6690       6680       6670       6660      6650      6640      6630      6620       
NC_00- TAC--TAATTATGA---TTCACCAAA-ATCTATTACATA-TGAAAAT-TCTGATCAAATTTTTCACAAACGTGTTAATACAAAGTCTTCTAAAATTATGA
       :::  ::: ::  :   : : ::::: :: ::::  ::: :: : ::     ::::::   : ::: :::    :: :: : : : : :  ::: ::: :
NC_060 TACATTAAATACCAAAGTACCCCAAATATATATTTTATACTGTACATGAAATATCAAA--ATACACTAACTATATATTATATACTGTACATAAAATATCA
       2739580   2739590   2739600   2739610   2739620   2739630     2739640   2739650   2739660   2739670 

            6610        6600      6590      6580      6570       6560      6550      6540      6530        
NC_00- AA------AA--TAGAAAGCCAATACCACACAAAAGAAATAAACCAACTAATAAAAACA-ATACAAAAGACGAAGAACTAGAAATACTACTCGAAAAAAA
       ::      ::  :: : :  : ::::   :::::  :::: ::: :: ::  :::: ::  :: :: : ::   : ::   ::::        :  ::: 
NC_060 AAGTACCCAAGGTATATATTCTATACTGTACAAA--AAAT-AACAAAGTACCAAAAGCATGTATAATATAC--TGTACATAAAAT--------ATGAAAG
         2739680   2739690   2739700      2739710   2739720   2739730     2739740   2739750                

     6520      6510      6500      6490      6480          6470      6460        6450          6440        
NC_00- TAACTCACCTAATGAAAACAATACAACAGATGAAAAACCAAAAT-TACCAGA---AAAATCAATAAATTTAC--AACATATACAATTA----AAATTGAA
       ::  :::  : ::  :    :: ::  : :: ::: : :::: :  ::::::   : : :: :: : : :::  :: ::::  :: ::    : ::  : 
NC_060 TACATCAAAT-ATATATTTTATTCAGTACATAAAATATCAAAGTACACCAGATATATATTCTAT-AGTGTACATAAAATATCAAAGTACACCAGATATAT
  2739760    2739770   2739780   2739790   2739800   2739810   2739820    2739830   2739840   2739850      

     6430         6420      6410      6400      6390      6380      6370      6360      6350      6340     
NC_00- AAAGCAAAATG---AAAAAATAATAAAGGAACTGCAAAATAAACTATTGTCTCAAGAGAAAATACAAAATGAACAATTAATGTCTCAAGAAAAAATGCAA
       :    : : ::   : ::::::  :::: : :  :::: :: :: ::: : :  :  : ::::: :: ::::  :::::     :::: : : : :  : 
NC_060 ATTCTATAGTGTACATAAAATATCAAAGTACC--CAAACTATAC-ATTATAT--ACTGTAAATAAAATATGA--AATTA---CATCAA-ATATATTTTAT
    2739860   2739870   2739880     2739890    2739900     2739910   2739920        2739930    2739940     

        6330      6320      6310      6300       6290      6280       6270      6260      6250        6240 
NC_00- AATGAACAATTATTGTTTCAAGAGAAAATGCAAGAT-GAACAATTAATGTCTCAAGATGAAAT-GCAAAATGAACAAAATTTAAATGAAATAC--AAAAT
       : :    :  ::   : : :: :: : ::  :: :: ::  :  :: :::    : :: ::::  :::: :   : :::: :: ::   ::::   : ::
NC_060 ATTAGGTACATAAAATATGAA-AGTACATCAAATATAGATTATATACTGT----ACATTAAATACCAAAGTACCCCAAATATATATTTTATACTGTACAT
     2739950   2739960    2739970   2739980   2739990       2740000   2740010   2740020   2740030   2740040

            6230      6220      6210      6200       6190       6180       6170      6160      6150        
NC_00- GAACAATTATTGATTCAAGATGAAATGCAAAATGAACAAAATTTAA-ATGAAA-TACAAAATGAACA-ATTATTGATTCAAGATGAAATGCAAAATGAAC
       :::  :: :    : : : :  : ::   : ::     : :: ::: :: ::: :::  :: : : : ::: :  : :  : :  ::::   :::  : :
NC_060 GAAATATCAAATTTCCCAAACTATATATTATATACTGTACATATAATATCAAAGTACCCAAGGTATATATTCTATACTGTACAAAAAATAACAAAGTACC
          2740050   2740060   2740070   2740080   2740090   2740100   2740110   2740120   2740130   2740140

     6140      6130      6120         6110      6100      6090      6080      6070       6060       6050   
NC_00- AAAATTTAAATGAAATACAAAATGAAC---AATTATTGATTCAAGATGAAATGCAAAATGAACAAAATTTAAATGAAATA-CAAAATA-AACAATTATTG
       ::::     ::: : :: : : :: ::   :: :: :::    : :: ::::  : : :    :   : :: :: ::::: :::: :: : ::  :::  
NC_060 AAAA---GCATGTATTATATACTGTACCTAAAATA-TGAAAGTACATCAAATATATATT--TTATTCTGTACATAAAATATCAAAGTACACCAGATATAT
             2740150   2740160   2740170    2740180   2740190     2740200   2740210   2740220   2740230    

          6040      6030      6020      6010      6000      5990      5980      5970      5960      5950   
NC_00- ATTCTAGATGAAATGCAAAATGAACAATTATTGATTCTAGATGAAATGCAAGATGAACAATTATTGATTCTAGAGGAAATGCAAGATGAACAAAAAAGAT
       :::::: :    :   :::::    :: ::   :  ::: :    ::  :   : :: ::     ::   :: :  ::::  :   :    : :  :: :
NC_060 ATTCTATAGTGTACATAAAATATCAAAGTACCCAAACTATACATTATATACTGTAAATAAAATACGAAATTACATCAAATATATTTT----ATATTAGGT
      2740240   2740250   2740260   2740270   2740280   2740290   2740300   2740310   2740320       2740330

          5940       5930      5920      5910      5900       5890      5880          5870      5860       
NC_00- ATACATTATAT-ACATTAGATCAAATAGACAATCAACTGCAAGAACTAAAAAATGAAA-TTCAAGAATTAGA----AAATAACGTGCAAGAAGTAGAAAA
       : : :  :::: : : :: :::::::: : : :  : : :   :  ::::: :: ::: : ::  :  :: :      :::  :: ::  :: ::   ::
NC_060 ACATAAAATATGAAAGTACATCAAATATATATTTTA-TTCTGTACATAAAATATCAAAGTACACCACATATATGTTCTATAGTGTACATAAAATA-TCAA
          2740340   2740350   2740360    2740370   2740380   2740390   2740400   2740410   2740420         

      5850      5840       5830          5820         5810      5800      5790      5780      5770         
NC_00- AAGACACAGTCAAGA-ATTACAAAAT-TA---AAAATATGA---TGCATTAATTGACATTATGAAACCATACATGTAAATTTAGAAAAAAGAAAAGAAAT
       :  :: ::  : : : :::: : : : ::   :::::::::   : ::: :: : : ::: : : :  :  ::  :::: :  ::::  : :  : : ::
NC_060 AGTACCCAAACTATACATTATATACTGTACATAAAATATGAAATTACATCAAAT-ATATT-TTATATTAGGCACATAAAATATGAAAGTACATCAAATAT
  2740430   2740440   2740450   2740460   2740470   2740480     2740490   2740500   2740510   2740520      

    5760      5750      5740      5730      5720      5710      5700      5690      5680      5670         
NC_00- TGTTTAATATTTAAACATGAATTATTGGTTTTTAAAAAACTTAAAATTTTTATATTTAAATGTACAATTATTTTGGATATGGTGCTAATGTTAATACAAA
        : :::     :  :::: :: ::         :::  ::   :::: : ::: ::  : ::::::      :   ::::    : ::   : : :::::
NC_060 AGATTATATACTGTACATTAAATA-------CCAAAGTACCCCAAATATATATTTTATACTGTACA------TGAAATAT----CAAA---TTACACAAA
    2740530   2740540   2740550          2740560   2740570   2740580         2740590          2740600      

    5660      5650       5640      5630      5620      5610      5600       5590      5580      5570       
NC_00- TTATTTAAGACATA-TGCATAAATTAAAAATATCAAATAATTCAATATCTATAGGTTTGTTAGT-TGGATATAGTTTTTATTTAACATATTCTAATATAA
        ::: ::  : ::: ::  :: ::  ::::::::::  : : :  ::  ::::  ::   :: : :  : : : :    : ::: :: :  :   :::::
NC_060 CTATATATTATATACTG--TACAT--AAAATATCAA--AGTACCCTAGGTATATATTCTATACTGTACAAAAAATAACAAATTACCAAAAGCATGTATAA
    2740610   2740620       2740630     2740640   2740650   2740660   2740670   2740680   2740690   2740700

      5560      5550      5540      5530      5520      5510          5500             5490        5480    
NC_00- TTGATTCAGTTGTTGCCTCAATTAAAAAAGATGATAATGGTATTGTATTTGGTATAT----TATATAATTTTAACA-------ATTCTATAATG--AATA
       :  :: : ::   :      :: :::  : :: : :    :::: ::::  ::: ::    :::  :: :  : ::       :::::::: ::   :::
NC_060 T--ATACTGTACAT-AAAATATGAAAGTACATCAAATATATATTTTATTCTGTACATAAAATATCAAAGTACACCAGATATATATTCTATAGTGTACATA
            2740710    2740720   2740730   2740740   2740750   2740760   2740770   2740780   2740790       

           5470             5460            5450      5440       5430      5420      5410      5400        
NC_00- AAATA--AA------CAAACAAGA-ATT------TGTTCATAAAAATTTATATT-CTTTAGCTAAAGTTAATGTATTAGATTTATTATCTAATAAAATAA
       :::::  ::      ::::: : : :::      :::  ::::::  : : ::: : : :   : : ::  : :::::: :  :: :  : :: :::  :
NC_060 AAATATCAAAGTACCCAAACTATACATTATATACTGTAAATAAAATATGAAATTACATCAAACATATTT--TATATTAGGTACATAAAAT-ATGAAAGTA
   2740800   2740810   2740820   2740830   2740840   2740850   2740860     2740870   2740880    2740890    

     5390      5380      5370      5360      5350      5340       5330       5320       5310      5300     
NC_00- TATCTACTCAAGCTTATATACTAAATGATAAAAATCAATATTTTTATGATGCACCAAATAGA-AATATATA-TAAAAATATAAT-TATTAGTGGTTTAAT
        ::: : :  :: :::::::::  :   :::: : :::           : : ::::::: : : : :::: :  : ::  ::: :   : :     :: 
NC_060 CATCAAATATAGATTATATACTGTACATTAAATACCAA---------AGTACCCCAAATATATATTTTATACTGTACATGAAATATCAAATTTCCCAAAC
      2740900   2740910   2740920   2740930            2740940   2740950   2740960   2740970   2740980     

        5290       5280      5270      5260      5250      5240       5230      5220      5210      5200   
NC_00- TGAAAATAATATTC-CTTCATGGTATATTAGACATATATATAACCTATTTGTTATATA-TGAAAAAAAAATGTTAATTATAAATAATGGCTAAAGTTAAT
       :  : :: :::: :  : ::   :::: ::   :  ::   ::  ::: : :: :::: :: : :::::::   ::   ::   :: :  :  : :  ::
NC_060 TATATATTATATACTGTACA---TATAATATCAAAGTACCCAAGGTATATATTCTATACTGTACAAAAAATAACAA-AGTACCAAAAGCATGTATTATAT
     2740990   2741000      2741010   2741020   2741030   2741040   2741050    2741060   2741070   2741080 

          5190      5180       5170      5160      5150      5140      5130       5120            5110     
NC_00- ACTGAAATTTTATTTTCCATG-ATTCCTAATAGTATAATTGACAGTATTCCAATAATAATAAATTCTATTAG-TAATGATGCT------GATAACAATGT
       :::: :  :  : : :  : : :   : :::: :::: :: :   : : :  : ::::  ::: :  :  :: ::   :: ::       : :  ::   
NC_060 ACTGTACCTAAAATATGAAAGTACATCAAATA-TATATTTTATTCTGTACATAAAATATCAAAGTACACCAGATATATATTCTATAGTGTACATAAAATA
         2741090   2741100   2741110    2741120   2741130   2741140   2741150   2741160   2741170   2741180

        5100       5090      5080      5070      5060      5050      5040      5030      5020      5010    
NC_00- TAAAAGTA-CTAAATTAGGTGGTACTAAATTTAATGTATGTTCAACATGTAGATTAACTAAAGATAATGGTGATTTAGGACATCCTGGACGAACACCATT
       : :::::: : ::: ::     :::   :: :: ::::  :  :: ::: :  :  :  ::: ::: :    :::  : ::::     : :::    : :
NC_060 TCAAAGTACCCAAACTA-----TACATTATATACTGTACATAAAATATGAAATTACATCAAATATATTTTATATTAGGTACATAAAATATGAA----AGT
          2741190        2741200   2741210   2741220   2741230   2741240   2741250   2741260       2741270 

         5000      4990      4980      4970          4960      4950      4940      4930      4920          
NC_00- AAAAAAAATGGCAATTATTAAACCTGCATTTATTAAATCTGTA----TTAGATACATTAAATGCCTTAAAAATATGTTCAAATTGTAAAATGTTTCGTGA
       : :  ::::    :::::  :   : :::: : ::     :::      : ::: :::  :: :  :: :   :   :::::::  : ::  : :    :
NC_060 ACATCAAATATAGATTATATACTGTACATTAAATACCAAAGTACCCCAAATATATATTTTATACTGTACATGAAATATCAAATTTCACAAAATAT--ATA
         2741280   2741290   2741300   2741310   2741320   2741330   2741340   2741350   2741360           

   4910      4900      4890      4880      4870      4860      4850      4840      4830      4820          
NC_00- TAATGAAGCATTATATAAAATTTTAAAAAAATACAATATTGATGTTCAAGATAATAAAATTGATCCACCTACTGAATTAAAAAAAGAAATTCTTACATTG
       : :: :  :  :: ::: :: : : :::  :  :::  :  :: ::: : :   :: ::       :  ::   :: ::  ::::: :  : ::: ::  
NC_060 TTAT-ATACTGTACATATAA-TATCAAAGTACCCAAGGTATATATTCTATACTGTACAA------AAAATAACAAAGTACCAAAAGCATGTATTATATAC
 2741370    2741380    2741390   2741400   2741410   2741420         2741430   2741440   2741450   2741460 

   4810      4800      4790      4780      4770       4760      4750       4740       4730      4720       
NC_00- ATAAAATTAAATAAACAATCTGCATCAAAATGTAATAATATTAAT-TGTCAATTACCAATAGCAACATATA-AATATA-ATACAATAAAAGCCCAATTTT
          : :: :::: :  ::  : :::::::   ::   :: ::: : :::  :: :  :::: :::  :: :  : ::: :::   :: :      ::   
NC_060 TGTACATAAAAT-ATGAAAGTACATCAAA---TATATATTTTATTCTGTACATAA--AATATCAAAGTACACCAGATATATATTCTATAGTGTACATAAA
         2741470    2741480      2741490   2741500   2741510     2741520   2741530   2741540   2741550     

      4710      4700      4690      4680      4670         4660      4650      4640        4630            
NC_00- ATATAAAAGTAATAAAAGATAAAGTAATATCTAATGAACAAATTTATAAAAT---GTTAATTGGTATTCCTCATATT--GTATATAAATGTATTAA---A
       :::: ::::::   :::    :  : ::::    : :: :::  ::: ::::    : :: : :::::  : :::::  :::  ::::  ::: ::   :
NC_060 ATATCAAAGTACCCAAACTATACATTATATACTGTAAATAAA-ATATGAAATTACATCAAAT-GTATT--TTATATTAGGTACCTAAA-ATATGAAAGTA
     2741560   2741570   2741580   2741590    2741600   2741610    2741620     2741630    2741640   2741650

    4620      4610      4600      4590      4580      4570      4560      4550      4540      4530         
NC_00- AGTCCACTATCTATTGGAAATTTTACACCATATGAAGCATTTTATACAAATAATATTTTAATAATGGTAAATCCAGCTAGACCACCAAATCATTATGATA
         :: : ::: ::::  :   : ::::  : ::  : ::   :: :: :   :::: ::    :  ::: ::  :   : : ::    : :   :  :::
NC_060 CATCAAATATATATTTTATTCTGTACATAAAAT--ATCAAAGTACACCAGATATATATTCTATAGTGTACATAAA---ATATCAAAGTACCCAAACTATA
          2741660   2741670   2741680     2741690   2741700   2741710   2741720      2741730   2741740     

    4520       4510      4500      4490      4480      4470      4460      4450      4440      4430        
NC_00- ATAAAGATAGT-CATATTATGACTACAAAATTAAATCAATTAGTTGGATCAATAATTAAAGAAAAAGAAATTGAAGATATTCAAAAAATATATAATGATA
       :   : ::: :  : :: :  : ::  :::::: ::::: ::  :   :  :: ::::   : : : ::  ::::  ::    ::: ::: :: :: :::
NC_060 AATTATATACTGTACATAA--AATATGAAATTACATCAAATATAT---TTTAT-ATTAGGTACATAAAATATGAAAGTACATCAAATATAGATTAT-ATA
     2741750   2741760     2741770   2741780      2741790    2741800   2741810   2741820   2741830         

     4420      4410      4400             4390         4380         4370        4360      4350      4340   
NC_00- TTGATCATGTTAAACCAAAATCACC-------ATATTCTAGA-GGAACA--TTATTTG---ATACATTAA--ATACTGAAGTTGCTGGAAATAAAAAAGA
        ::  :::   : :::::: :  ::       ::::: :: :  : :::    :: ::   :::::  ::  :::    :  : ::: : :::::: :  
NC_060 CTGTACATTAAATACCAAAGTACCCCAAATATATATTTTATACTGTACAAGAAATATGAAAATACACAAACTATATATTATATACTGTACATAAAATATC
  2741840   2741850   2741860   2741870   2741880   2741890   2741900   2741910   2741920   2741930        

          4330      4320       4310          4300      4290           4280      4270              4260     
NC_00- AGGAATACTTAGATCATATATTTTA-GCT----AGAAGGTCTGATAATACTGGAAG-AGGTGT----TGCTGGTCCAATTAT-TGCAA-------AAATT
       :  : :::  :    ::::::: ::  ::    : ::  :   : : :::   ::: :  : :    : :::  :  :  :: :: ::       :::: 
NC_060 A-AAGTACCCAAGGTATATATTCTATACTGTACAAAAAATAACAAAGTACCAAAAGCATTTATAATATACTGTACATAAAATATGAAAGTACATCAAATA
   2741940   2741950   2741960   2741970   2741980   2741990   2742000   2742010   2742020   2742030       

        4250      4240      4230      4220      4210      4200      4190      4180        4170      4160   
NC_00- GGTTATTTAGGAATTCCAGAAATTGTTGCATCAACATTAACTGAATCAATATATTATAATAGATTTACTGAACAAA--AAGTTCGTGATCTTATATATAA
         :  ::::     :::: ::: :     :::::  :  ::   ::  ::::::: : :::: : :::  :: : :  :: ::    :   :::: :: :
NC_060 TATATTTTATTCTGTCCATAAAAT-----ATCAAAGTACACCAGAT--ATATATTCT-ATAG-TGTACATAAAATATCAAATTACCCAAACTATACATTA
   2742040   2742050   2742060        2742070     2742080    2742090    2742100   2742110   2742120        

          4150      4140      4130      4120      4110      4100      4090      4080      4070      4060   
NC_00- TTCACCAGATGTAAAATTTATAGTTTTATACAATTATGAAGCTCTAAAACCAGCAACAATATTAGAAGTAAGGCCTGAAGCAAAAATAAACAATTTATTA
       :  ::   :  :::::: :  : ::  :: ::: :::     : : : :  ::  :: :::  : : : :::   :  : :::: ::: :  :: :: : 
NC_060 TATACTGTACATAAAATATGAAATTACAT-CAAATAT----ATTTTATATTAGGTAC-ATAAAATATGAAAG---TACATCAAATATAGATTATATACTG
  2742130   2742140   2742150    2742160       2742170   2742180    2742190      2742200   2742210         

          4050      4040      4030       4020      4010      4000       3990       3980         3970       
NC_00- AAAATAAAATATGGTGATAGAATCGAAATTCCAT-TACAAAATTATAGTATGATATTATTTAGTAGAC-AACCAT-CATTACATA---AATTTAATAT-T
        : :: :::::     : :: : :  :: :  :: :   : : : ::  :::: ::     : :: :: ::: ::  :::: :::    :  ::: :: :
NC_060 TACATTAAATA---CCAAAGTACCCCAAATATATATTTTATACTGTA-CATGAAATATCAAAATACACTAACTATATATTATATACTGTACATAAAATAT
 2742220   2742230      2742240   2742250   2742260    2742270   2742280   2742290   2742300   2742310     

       3960      3950        3940      3930        3920      3910      3900      3890      3880       3870 
NC_00- CAATGTGCATTTTGTTTA-ATTC-ATAAAGCACAAACATTCTCAA--CACCAACCGCAATAGCAAATTCAATGAATTTAGATTATGACGGT-GATGAATT
       ::: :: :     :: :: :::: :::  : ::::: : :  :::   :::::  :: ::    :::  : :: :  :: : :::::  ::  :: :: :
NC_060 CAAAGTACCCAAGGTATATATTCTATACTGTACAAAAAATAACAAAGTACCAAAAGC-ATGTATAATATACTGTACATAAAATATGAAAGTACATCAAAT
     2742320   2742330   2742340   2742350   2742360   2742370    2742380   2742390   2742400   2742410    

             3860      3850       3840       3830      3820      3810      3800         3790      3780     
NC_00- AAATA-TTTATAAGCCAAAATCACCATC-AAGCA-TCGAAGCATGTTTTCTAATGTTATCATCTGCAATTTTAAAAAA---TAATTATAATTTTTCACCT
       : ::: :::::     : :   :  ::: ::: :  : :   :: : :::::  ::   ::  :  ::: : :::  :    :: ::::  :: :   ::
NC_060 ATATATTTTATTCAGTACATAAAATATCAAAGTACACCAGATATATATTCTATAGTGTACA--TAAAATATCAAAGTACCCAAACTATACATTATATACT
      2742420   2742430   2742440   2742450   2742460   2742470     2742480   2742490   2742500   2742510  

        3770      3760      3750      3740      3730      3720      3710      3700      3690      3680     
NC_00- GCCTTTGGATTAATTCAAGATCAGTTAATTGCAATTCATATGTTATATAATATAAAAGAAATATCATTAAATGATGCTATATATATATTAGGTGAATATA
       :    :  :: :: : : ::  : :::  :  :::  :::: :::::: :  :: :  ::::   :: :::  :    : ::::: ::::  : : : ::
NC_060 G----TACATAAAAT-ATGA--AATTACATCAAAT--ATATTTTATATTAGGTACATAAAAT---ATGAAAGTACATCAAATATAGATTATAT-ACTGTA
            2742520      2742530   2742540     2742550   2742560      2742570   2742580   2742590          

        3670      3660         3650      3640      3630      3620      3610      3600       3590           
NC_00- GTTATTTTATACGTGA-TA--TTAATAAAAAATCATATACAGGAGTTGAATTATTGTCATTAATTTTTCCACATAATATAACATATA-ATAATGTAATA-
          :::  ::::   : ::    ::  : : ::  ::::: : :  :::: :: :   : ::   :  : : ::: ::::   : :: ::::   :::: 
NC_060 --CATTAAATACCAAAGTACCCCAAATATATATTTTATACTGTACATGAAATA-TCAAAATACACTAACTATATATTATATACTGTACATAA---AATAT
   2742600   2742610   2742620   2742630   2742640   2742650    2742660   2742670   2742680      2742690   

   3580      3570      3560      3550      3540       3530        3520      3510      3500      3490       
NC_00- CAAAATGGTAAATTAATATTACCAATGATTGATTCTAGATATC-TTGTATCACAATCA--TATAATGCATTAGCAAATTTAATGTCACAATTAAAAAATA
       :::: :    ::   ::::   : ::  :  :    : ::: :   ::: :: :: ::  ::::::  : : : : ::  ::: : : : :  :  ::  
NC_060 CAAAGTACGCAAGGTATATATTCTATACTGTACAAAAAATAACAAAGTACCAAAAGCATGTATAATATACT-GTACATAAAATATGAAAGTACATCAAAT
       2742700   2742710   2742720   2742730   2742740   2742750   2742760    2742770   2742780   2742790  

      3480      3470      3460      3450      3440      3430      3420      3410      3400         3390    
NC_00- ATGTATTTGGTGTACATTTAATAGATATATTATTATATATAGCTAGAAATGTTATAAAATTATATGGATTTAGTGTTTCATTACA--TGATGTA-ATACC
       :: :::::       ::: : :: ::: : ::: : :     : ::: ::  :::   ::  : :  ::  : : :   : ::::   ::: :: :: : 
NC_060 ATATATTT------TATTCAGTACATAAAATATCAAAGTACACCAGATAT-ATATTCTATAGTGTACATAAAATATCAAAGTACACCAGATATATATTCT
        2742800         2742810   2742820   2742830    2742840   2742850   2742860   2742870   2742880     

         3380        3370      3360       3350       3340      3330        3320       3310        3300     
NC_00- AAAACTTA-ATTATAT-TGAAGATATGTATA-AATTTGTTAATAACTGT-TGTAAAATAGCACATT--ATAAATTAT-TAAAATATTA--TAACTCAAAT
       : :   :: :: : :: : ::  ::   : :  ::   :::   :::::   :::::::  : :::  :: :: ::: :   ::::::  ::  : ::::
NC_060 ATAGTGTACATAAAATATCAAAGTACCCAAACTATACATTATATACTGTAAATAAAATATGAAATTACATCAAATATATTTTATATTAGGTACATAAAAT
     2742890   2742900   2742910   2742920   2742930   2742940   2742950   2742960   2742970   2742980     

           3290      3280       3270      3260      3250       3240      3230      3220      3210          
NC_00- ---CAATTAAATAATAATAATATATTAT-TATCGTATGACGAACTTGAAAATA-TTAGAATAGATAATTCTAAAATAATAATAAATGAAGTAATTAAACG
           :: :: :: : ::: ::: ::::: ::  :::     ::    ::: ::     :::: :: ::: :: : :     :: ::::: ::   ::   
NC_060 ATGAAAGTACATCA-AAT-ATAGATTATATACTGTACATTAAATACCAAAGTACCCCAAATATAT-ATTTTATACT----GTACATGAAATATCAAATTT
     2742990    2743000    2743010   2743020   2743030   2743040    2743050       2743060   2743070        

   3200      3190      3180      3170      3160      3150      3140         3130      3120      3110       
NC_00- CATTGGAAATGTATTTAAAGATGATTATTTAAATAGCATTATAACAATGAAAAATACTAGATA---TAAAATAAATGATAATGAATTAGCAACTATTATT
       :       :: ::::  :   ::   :: : :::: ::   :: : : :  : ::: :  :::   :: :: :::: : :: : :  :  : :   ::::
NC_060 CCCAAACTATATATTATATACTGTACATAT-AATATCAAAGTACCCAAGGTATATATTCTATACTGTACAAAAAATAACAAAGTACCAAAAGCATGTATT
  2743080   2743090   2743100    2743110   2743120   2743130   2743140   2743150   2743160   2743170       

      3100      3090      3080      3070      3060      3050      3040      3030       3020       3010     
NC_00- GGATGTACAGGACAACAAGGTTTAGATTCAAATGAAATTCCAAAACCTAGTGTAATGGGTAGAATATTTGATTTTAATGTAC-CTGGAAATAT-TGATAT
         :: ::: : ::        : : ::   :: : :  :: :: :  :: : :: :  ::   : ::   :: : :: :::: :  :: :::: :  :::
NC_060 --ATATACTGTAC-------CTAAAATATGAAAGTACATCAAATATATATTTTATTCTGT---ACATAAAATATCAAAGTACACCAGATATATATTCTAT
     2743180          2743190   2743200   2743210   2743220      2743230   2743240   2743250   2743260     

        3000      2990      2980        2970      2960      2950      2940      2930       2920            
NC_00- GGAATCATTAGGATTTATTAAATCATC--AACTTTAAAAGGTTTATCATTTGCTGAAATGTGTGCTCATGCAAAATATAATTCA-ATTA-----AAAAAA
        :  :   ::  :  ::: :::  : :  :::: :: :   : :: :  :   : ::::  :   : :    ::::::: :: : ::::     : ::::
NC_060 AGTGTACATA--AAATATCAAAGTACCCAAACTATACATTATATA-CTGTAAATAAAATACGAAATTACATCAAATATATTTTATATTAGGTACATAAAA
     2743270     2743280   2743290   2743300    2743310   2743320   2743330   2743340   2743350   2743360  

      2910       2900      2890      2880      2870      2860      2850      2840      2830      2820      
NC_00- TCTTAAA-AATAACATGTGAAACATCATCTGCAGGAAGTACAGGAAGAAAATTAGTTAAATTTATGGAAGGAATTAAAATTGATCATTATAATAGAGCAG
       : : :::  : : ::  : : : ::  : : : : :  :: :  :  ::: :     : :: ::::       :  : : ::  :: :: ::::    ::
NC_060 TATGAAAGTACATCAAAT-ATATATTTTATTCTGTACATAAAATATCAAAGTACACCACATATATG------TTCTATAGTGTACA-TAAAATATCAAAG
        2743370   2743380    2743390   2743400   2743410   2743420         2743430   2743440    2743450    

       2810      2800      2790      2780         2770      2760      2750       2740        2730          
NC_00- TATTAAATAATTATGTTATTTGGCAAAATCCAAATTATTA---TAGAATGATTGGTGGTGATATGAGCCGAAT-AAATATTTTATTAC--CAAATAATAA
       ::   ::    ::  :::: :  :   :   ::: ::: :   :: :   : :     : :::: :: :  :: ::::::   : :::  ::::: ::: 
NC_060 TACCCAAACTATACATTATAT-ACTGTACATAAAATATGAAATTACATCAAATATATTTTATATTAGGCACATAAAATATGAAAGTACATCAAAT-ATAG
      2743460   2743470    2743480   2743490   2743500   2743510   2743520   2743530   2743540    2743550  

   2720      2710      2700      2690      2680      2670      2660      2650      2640      2630          
NC_00- AATGCATAATTATAATGAAATAATGGAAATATATAATATAATAAAAATTTATCTTGTTGGTGAATCATTTACATCAATTACAAAAGAAACAGTATTTCCA
       : :  ::: :    :: :::: :   :: ::    : :::   : : :::::  :::   ::::  : : : :: :   :::::  : : : ::: : : 
NC_060 ATTATATACTGTACATTAAAT-ACCAAAGTACCCCAAATA--TATATTTTATACTGTACATGAAATA-TCAAATTA--CACAAACTATATATTATATACT
        2743560   2743570    2743580   2743590     2743600   2743610    2743620     2743630   2743640      

   2620      2610       2600       2590      2580       2570      2560      2550       2540       2530     
NC_00- ATAAATATTCAAGCTGAAA-TACAAT-CATATATAATAGATAATG-ATAATAGTCAAGAATTATCTAATGATGAATTGATAA-ATATTATAAAT-GAATA
        :: :::   ::  : ::: :::  :   :::::: :  ::: :: : :: :   :: ::    : ::  : : ::  :::: ::: : :: ::  ::::
NC_060 GTACATA--AAATATCAAAGTACCCTAGGTATATATTCTATACTGTACAAAAAATAACAAAGTACCAA--AAGCATGTATAATATACTGTACATAAAATA
    2743650     2743660   2743670   2743680   2743690   2743700   2743710     2743720   2743730   2743740  

            2520       2510       2500      2490         2480       2470      2460      2450      2440     
NC_00- T----GTTGA-AAAAGTTAAAGTTGAATCA-TTCTTTTATACTCAAAAGA---TGGATATAT-TTAAATATGTATTAATGACATATTTAGATAGATATAC
       :    ::  :  :::  :: : :: : ::: : : :  :   :::::  :     ::::::: ::  ::: :: :  :: : ::::  :  ::   : ::
NC_060 TGAAAGTACATCAAATATATATTTTATTCAGTACATAAAATATCAAAGTACACCAGATATATATTCTATA-GTGTACATAAAATATCAAAGTACCCAAAC
        2743750   2743760   2743770   2743780   2743790   2743800   2743810    2743820   2743830   2743840 

        2430      2420      2410      2400      2390      2380      2370      2360      2350      2340     
NC_00- AGTAGAATCATATAATAAAAAATTAACATCATTATTGGTATCATATATATTTGATAAAATTAATATTAAATTATTATGTTCAATGAGTCCAGGTTATGCT
         ::  :: ::::: :  : :  ::: ::    : :   :::: :::::::: :::  :   : :: ::::    : :: ::   : :  :: ::::  :
NC_060 TATA-CATTATATAGTGTACA--TAAAATATGAAATTACATCAAATATATTTTATATTAGGTACATAAAATATGAAAGTACATCAAATATAGATTAT-AT
          2743850   2743860     2743870   2743880   2743890   2743900   2743910   2743920   2743930        

        2330       2320      2310      2300        2290      2280      2270      2260      2250      2240  
NC_00- ATTGGA-TTTGAATATGCACATACTATTCAAGAAAAATTTACAC--AACAAGCATTATCAGCATTTCATACAAGTAAAAAATCAGGTGCAGTAGCAATAC
       : :: :  :: ::::   :  :::     :   : : :::: ::   ::: : : :::::  ::   : :: :   : : :: :  : : :::   ::: 
NC_060 ACTGTACATTAAATACCAAAGTACCCCAAATATATATTTTATACTGTACATGAAATATCAAAAT---ACACTAACTATATATTATATACTGTA--CATAA
   2743940   2743950   2743960   2743970   2743980   2743990   2744000      2744010   2744020     2744030  

           2230      2220      2210        2200      2190      2180        2170      2160      2150        
NC_00- AATTAGGATTTACTGAATTTAAAGATACAGT--TGAACTTAGTAAAAAAAATAAACCAGATATTG--TAATAGCTAATTCATTACATTATAAAAAATTGG
       :::    :  :::  ::  :: : :: :  :  :: ::  :  : :: :::  : : : :   ::  :::::     : ::: : ::   :::  :    
NC_060 AATATCAAAGTACCCAAGGTATATATTCTATACTGTACAAAAAATAACAAAGTACCAAAAGCATGTATAATATACTGTACATAAAATATGAAAGTACATC
        2744040   2744050   2744060   2744070   2744080   2744090   2744100   2744110   2744120   2744130  

     2140         2130        2120      2110      2100         2090       2080      2070      2060         
NC_00- AAATA---ATTAAAAT--GCAATTAGAATTTGTATGTTTAAAATATTTTGATCC---AGTG-ATAACTATTTTAAAAGAAATAAATAAAGATAATCCATA
       :::::   :::  : :  : :  :: ::: :  : ::  :  : :: :  :: :   :::: : :   : : : :::: :    : : : ::: :: :::
NC_060 AAATATATATTTTATTCAGTACATAAAATATCAAAGTACACCAGATATATATTCTATAGTGTACATAAAATATCAAAGTACACCAGATATATATTCTATA
        2744140   2744150   2744160   2744170   2744180   2744190   2744200   2744210   2744220   2744230  

     2050      2040           2030      2020        2010      2000      1990      1980      1970      1960 
NC_00- -TTTGGATATTAATGTCAGAAT-----TAATAAAAATTATATA--AACAATAAAATATCAATTTATCAATATATTAATATGTATAATAATTTTTTAAATA
        : :  :::  ::: ::: : :      : :: : ::::::::     :::::::::: :: ::: ::  : ::  :: : :::: ::  :   ::::  
NC_060 GTGTACATA-AAATATCAAAGTACCCAAACTATACATTATATACTGTAAATAAAATATGAAATTA-CATCAAATATAT-TTTATATTAGGTACATAAAAT
        2744240    2744250   2744260   2744270   2744280   2744290    2744300    2744310   2744320         

            1950      1940          1930      1920      1910      1900      1890      1880      1870       
NC_00- ATTGTAATATTATTAGTAGTTATTGGATA----ACACAAAATTTTAATGATCCTTATATTGATGTTATTATTGGTGTTAAATTTAAAGAACCAA----CT
       ::   : ::     : ::   :::  :::    :::  ::::   :: :  ::  : ::  :: :: ::: :  :::  :  : ::: : : ::    : 
NC_060 ATGAAAGTACATCAAATATAGATTATATACTGTACATTAAATACCAAAGTACCCCAAATATATATT-TTA-TACTGT--ACATGAAATATCAAATTTCCC
 2744330   2744340   2744350   2744360   2744370   2744380   2744390     2744400     2744410   2744420     

          1860      1850      1840      1830      1820      1810      1800      1790      1780      1770   
NC_00- GAAATAAATTCTTTATATTTTATTGAAAGTTTACCAGGTGCTGTCGGAAAAGGAAATTTTAATAACAAAAATTTAAAAATAGTACCTATTAAAATGTATG
        :: :: ::  : :::: : ::   : : : : : : :: :    :: : :     : :     ::::::: :  :: : :::::: :  :  :::::: 
NC_060 AAACTATATATTATATACTGTACATATAATAT-CAAAGTACCCAAGGTATATATTCTATACTGTACAAAAAAT--AACAAAGTACC-AAAAGCATGTATT
     2744430   2744440   2744450    2744460   2744470   2744480   2744490     2744500    2744510   2744520 

          1760      1750      1740      1730       1720      1710      1700      1690      1680            
NC_00- ATTTTGATTTAAATGAACAAGATGGATATTCTTTACAATTTTATA-TAAATAGTATAACTGAATTATCTAGATTTGATACAAGAGATGTA---TATATT-
       : : :  : ::  :  : :: ::: :  : : :  ::: : :::: :  ::  : ::  : :: :::: :  :   : :: ::: :: ::   :::: : 
NC_060 A-TATACTGTACCT--AAAATATGAAAGTACAT--CAAATATATATTTTATTCTGTACATAAAATATCAAAGT---ACACCAGATATATATTCTATAGTG
          2744530     2744540   2744550     2744560   2744570   2744580      2744590   2744600   2744610   

        1670      1660         1650      1640        1630      1620      1610      1600      1590          
NC_00- ---AGAATGAATCAATGGTTTGCA---TATGAATTATTT--GGTATTCAATATGCTGAATATGTTATAAGAAATAGACTTGTAGAATCGACTAATGAAAG
          : ::   :::::  ::   ::   :::  ::::: :   :::   :: :: :  ::    ::: :  ::::: : :: :: : : :    :: ::: 
NC_060 TACATAAAATATCAA-AGTACCCAAACTATACATTATATACTGTAAATAAAATACGAAA----TTACATCAAATATA-TTTTATATTAGGTACATAAAAT
       2744620    2744630   2744640   2744650   2744660   2744670       2744680    2744690   2744700       

   1580      1570        1560      1550      1540         1530      1520      1510      1500      1490     
NC_00- ATCAATGGAAAT--ATGTTATAATTTATTGGCAAAATTAATGTGTGAA---ACTGCTGATATGGTTAGCATTAAAAAATTACGAGATGGTAAAAATAGTA
       :: :: : : ::  :   :::: ::::::    : : :::  : : ::   ::  : :::::   :   ::     :  ::: : :   : ::: ::   
NC_060 ATGAAAGTACATCAAATATATATTTTATTCTGTACA-TAAAATATCAAAGTACACCAGATATATATTCTATAGTGTACATACAATA---TCAAAGTACCC
   2744710   2744720   2744730   2744740    2744750   2744760   2744770   2744780   2744790      2744800   

        1480      1470      1460       1450      1440       1430      1420      1410      1400      1390   
NC_00- TAATTAAACATGCTATTCATGGAAAT-CAAGATGCAATTGTTAATGCTGCATATA-ATAATATTTTAGATCCAGCTAAAGATAGTTATTCATCATTATTT
        :: :: ::::  ::: : :: : ::  :: ::: :::      : :  :: ::: ::  ::: ::::   ::   ::: ::     : :::::  : : 
NC_060 AAACTATACATTATATAC-TGTACATAAAATATGAAAT------TACATCAAATATATTTTATATTAGGCACA-TAAAATATGAAAGTACATCA--AATA
       2744810   2744820    2744830   2744840         2744850   2744860    2744870   2744880     2744890   

          1380      1370      1360      1350      1340      1330      1320      1310      1300      1290   
NC_00- TTAAATAAACAACCAGAATTGGGTGCATCATATTATAAACCATATTTAAATTTAAATAGATATGATAGTATAAAAATTGAATTAAAAGAAGAAGAAGAAG
       :  : :: : :      :::   :  : :: : ::      :::: ::  ::  : :  : :::: : :::  :::::  :  ::    : :  :   : 
NC_060 TAGATTATATACTGTACATTAAAT--ACCAAAGTACCCCAAATATATATTTTATACTGTACATGA-AATAT-CAAATTACACAAACTATATATTATATAC
       2744900   2744910     2744920   2744930   2744940   2744950    2744960    2744970   2744980         

          1280      1270          1260      1250      1240        1230       1220        1210      1200    
NC_00- TTAATATAAAATCACCAATTA---TA-GAAGATTTTTGAAATCTTACAGTATTTTTTATA--ATCAAAATGA-GTAT-ATATA-TGAAAATTAATGATTT
       :  : :::::::  : :: ::   :: : : :: ::  : :   ::::  :  :   : :  : :::::  : :::: ::::: :: : :: ::  ::  
NC_060 TGTACATAAAATATCAAAGTACCCTAGGTATATATTCTATACTGTACAAAAAATAACAAAGTACCAAAAGCATGTATAATATACTGTACATAAAATATGA
 2744990   2745000   2745010   2745020   2745030   2745040   2745050   2745060   2745070   2745080         

         1190      1180       1170      1160          1150      1140      1130      1120        1110       
NC_00- TAAAAAACCCAATGTAT-TAATATTTGATAATATTAATAATCAATTA----AAATATAAACCAAATAATGTATCTAATAAACATCCTGGT--CAATTAAA
        :  : : : ::: ::: :  ::::   ::     ::::   :: ::    : ::::: :    ::: ::::  ::  ::: :::   ::  :::    :
NC_060 AAGTACATCAAATATATATTTTATTCTGTACATAAAATATCAAAGTACACCAGATATATATTCTATAGTGTACATA--AAATATCAAAGTACCAAAACTA
 2745090   2745100   2745110   2745120   2745130   2745140   2745150   2745160     2745170   2745180       

      1100      1090       1080      1070       1060      1050      1040      1030      1020      1010     
NC_00- ATTATTAATGACTG-AATTACAATTTTTTAATAATTGTAATAT-TGATGCATTAAATTCAAAAGATCGTCCAATATATGTATTATATATAGGATCAGGAA
          ::::   : :: :: :: ::: :   : ::  :  ::::: :  :  ::::  : :: :: ::     : :: ::  : :::: ::   ::   : :
NC_060 TACATTATATATTGTAAATAAAATATGAAATTACATCAAATATATTTTATATTAGGTACATAAAATATGAAAGTACATCAAATATAGATTATATACTGTA
   2745190   2745200   2745210   2745220   2745230   2745240   2745250   2745260   2745270   2745280       

        1000       990         980       970       960       950       940       930        920       910  
NC_00- GAGGATATCATTTAATA--AAATTATTAGATTTATATAAAGATTATAATATTAAATGGTATTTTTATGATCCATCAGGACATTGTAT-TTCATTAGAACG
               :::: ::::  ::: ::    :   ::::: :  ::::: :  :: :::  :: :  :   :::   :  : ::  ::: : :  :: :   
NC_060 --------CATTAAATACCAAAGTACCCCA--AATATATATTTTATACT-GTACATGAAATATCAAATTTCCCAAACTATATATTATATACTGTACATAT
           2745290   2745300     2745310   2745320    2745330   2745340   2745350   2745360   2745370      

            900       890       880       870       860       850         840       830       820          
NC_00- AATGTCTCAATATGTTAGTATAAATAATGATTATTTTACTGAAAAAAATATAAATGAATTTAAA--AATAAAAAACCATTGTTATTTATATCTGATATTA
       ::: ::  : ::    ::  :: ::: :   :: : :::   ::::::::  :: : :   :::  :   :  :   : :::   : : :: ::: : ::
NC_060 AATATCAAAGTACCCAAG-GTATATATTCTATACTGTAC---AAAAAATAACAAAGTACCAAAAGCATGTATTATATACTGTACCTAAAATATGAAAGTA
    2745380   2745390    2745400   2745410      2745420   2745430   2745440   2745450   2745460   2745470  

    810       800       790       780       770       760       750         740       730           720    
NC_00- GAAGTACTGATGGAAGTGAACCTAGAACAAAAAATCTTATAGATGACTATAAAATACAAAATAATATTGT--ATTAAATCTCAGA----CCATTATATTC
        :   : : ::  :  : :  :: : ::: ::::: : : ::   :: :  : ::: :   : ::: :::  :: :::: ::: :    :::   ::: :
NC_060 CATCAAAT-ATATATTTTATTCT-GTACATAAAATATCAAAGTACACCA-GATATATATTCT-ATAGTGTACATAAAATATCAAAGTACCCAAACTATAC
        2745480    2745490    2745500   2745510    2745520   2745530    2745540   2745550   2745560        

              710       700       690       680       670        660         650        640       630      
NC_00- ATTAT----TAAAATTTAGATACCCATTTCCTGATGATTTTCCTCCTGAAATA-GAAAATGAAGTAT--ATGTAGATGGTAT-TAAATTTTTACAACCAT
       :::::    :  :: : : ::::  : :: :  :: :  :   :  :  : :: : : :: :: :::  : ::: ::   :: :: :::::       ::
NC_060 ATTATATACTGTAAATAAAATACGAAATTAC--ATCAAATATATTTTATATTAGGTACATAAAATATGAAAGTACATCAAATATATATTTT-------AT
  2745570   2745580   2745590     2745600   2745610   2745620   2745630   2745640   2745650                

        620        610       600       590       580       570       560       550       540       530     
NC_00- TTTGTGGACCACA-ATCAACTGAAATGAGAATATTTGTATCAGAACAAAATATTATACTTAAAAATTTTTCAAAAGAAGAATCTATATTATTTGAAGAAA
       : :::  :  : : :::::   : :  :  :::: ::: ::   :    : :: : :  ::  ::  :  : :::  : :   :::::  : :  : :::
NC_060 TCTGTACATAAAATATCAAAGTACACCA-CATATATGT-TCTATAGTGTACATAAAA--TATCAAAGTACCCAAACTATACATTATATACTGTACATAAA
 2745660   2745670   2745680    2745690    2745700   2745710     2745720   2745730   2745740   2745750     

         520       510       500       490       480       470       460       450       440       430     
NC_00- AAATGTATTATTATAATAAAAATTATAGAATTATAAATAAAAATGATATATTGATAGCTGGGTTTATACTCAAATCTACAAATAAATTTGATAATATGAA
       : ::: : :   :: : : : ::: :: : :    :   ::::::  : : :          :  ::  :  : : ::: : :::::   : : ::    
NC_060 ATATGAAATTACATCAAATATATTTTATATTAGGCACATAAAATGTGAAAGTACATCAAATATAGATTATATACTGTAC-ATTAAATACCAAAGTACCCC
     2745760   2745770   2745780   2745790   2745800   2745810   2745820   2745830    2745840   2745850    

         420       410       400        390       380       370       360       350       340       330    
NC_00- ATATATAGATATTATTAAAAGTTTAGA-GAATTCTATAAATAATCAAATTAGAGAAGATATATCATTTAATAAATTAGATATTAAATAATTTGAAAAATT
       : ::::: :: ::::    : : :: : ::: : :  :: ::  :::: :: : :  :::::   :  :  ::::   : : ::    :  : : : :::
NC_060 AAATATATATTTTAT----ACTGTACATGAAATATCAAATTACACAAACTATATATTATATACTGTACATAAAATATCAAAGTACCCTAGGT-ATATATT
      2745860       2745870   2745880   2745890   2745900   2745910   2745920   2745930   2745940          

           320       310       300       290       280       270       260       250       240        230  
NC_00- ATA-AAAATATATGTAATTTTCATTTACGCATTAATATGAATAATAATATATTCTTTTTACATAACCTTATTGTAAAAGATGCATTAT-CGATTTTTAAA
        :: :   :: :   :::    :  ::: ::  :  ::: ::::::   : : : :   : :: :   ::   : ::: ::  ::: :    : :  : :
NC_060 CTATACTGTACAAAAAATAACAAAGTAC-CAAAAGCATGTATAATATACTGTACATAAAATATGAAAGTA-CATCAAATATATATTTTATTCTGTACATA
 2745950   2745960   2745970    2745980   2745990   2746000   2746010    2746020   2746030   2746040       

            220          210       200          190       180         170       160       150       140    
NC_00- ACATATTTACCAAAACCA---ATTTATACTAT--TATATAT-GAATATGAAAAAAATAAAA--AACCATCATCTTTGAGTAAAAAAAATTCATACACCTT
       : ::::  :   : ::::   :: ::: ::::  : :: ::  ::::: :::  :   :::  :  ::: ::  :   ::::: :::::  ::  :  : 
NC_060 AAATATCAAAGTACACCAGATATATATTCTATAGTGTACATAAAATATCAAAGTACCCAAACTATACATTAT-ATACTGTAAATAAAAT--ATGAAATTA
   2746050   2746060   2746070   2746080   2746090   2746100   2746110    2746120   2746130     2746140    

          130       120       110       100         90        80        70        60        50        40   
NC_00- AGTTGAACATTTATGTAAAACTGCAAATGGATTGAATATGCATAT-GATAAAATATGACATGAAAATATATAATGTATATAAAACACAAAAATTGCCAGG
         :  ::::  ::: : : : :  :  :  ::  :::::: :  :  :: ::::::      : : :::::: :::: :: ::: :: ::: :  ::   
NC_060 CATCAAACA--TATTTTATATT--AGGTACATAAAATATGAAAGTACATCAAATAT------AGATTATATACTGTACATTAAATACCAAAGTACCC---
      2746150     2746160     2746170   2746180   2746190         2746200   2746210   2746220   2746230    

            30        20        10                                                                         
NC_00- TAATTTAAATATATTCCAATTTATAGGATTATTTCA                                                                
         :  :: :::: ::  : : :: : ::  :: :::                                                                
NC_060 -CAAATATATATTTTATACTGTACATGA-AATATCAAATTTCCCAAACTATATATTATATACTGTACATATAATATCAAAGTACCCAAGGCATATATTCT
          2746240   2746250    2746260   2746270   2746280   2746290   2746300   2746310   2746320         

NC_060 ATACTGTACAAAAAATAAGA
 2746330   2746340         


>>><<<
 35>>>NC_002520_Betaentomopoxvirus_amoorei_chrX - 13229 nt
Library: T2T_human_dustmasked_combined_extraction.fa
  565347808 residues in     5 sequences

Statistics: MLE_cen statistics: Lambda= 0.0078;  K=3.158e-09 (cen=207)
 Statistics E2: (shuffled [417]) MLE statistics: Lambda= 0.0444;  K=1.629e-07
 statistics sampled from 3386 (3541) to 3386 sequences
Algorithm: FASTA (3.8 Nov 2011) [optimized]
Parameters: +5/-4 matrix (5:-4)xS, open/ext: -12/-4
 ktup: 6, E-join: 0.25 (0.935), E-opt: 0.05 (0.855), width:  16
 Scan time: 112.890

The best scores are:                                                opt bits E(5) E2()	%_id  %_sim   bs  alen  an0  ax0  pn0  px0  an1  ax1 pn1 px1 gapq gapl  fs 
NC_060947.1 Homo sapiens isolate CHM13 chromosome X, alt (154259566) [r] 8752 127.4 3.4e-26 1.3e-163	0.586 0.586 9487 13790 13229    1 13229    1 107210742 107223966 107135601 107285590 561 565   0

>>>NC_002520_Betaentomopoxvirus_amoorei_chrX, 13229 nt vs T2T_human_dustmasked_combined_extraction.fa library

>>NC_060947.1 Homo sapiens isolate CHM13 chromosome X, alternate assembly T2T-CHM13v2.0           (154259566 nt)
rev-comp initn: 502 init1: 284 opt: 8752  Z-score: 567.0  bits: 127.4 E(5): 3.4e-26 E2(): 1.3e-163
banded Smith-Waterman score: 9487; 58.6% identity (58.6% similar) in 13790 nt overlap (13229-1:107210742-107223966)

                                13230     13220     13210     13200     13190     13180      13170         
NC_00-                               AATGAAATTAAAGAAAAAATAACTAATATTCTAGATGAATATATAAAAAATAATAATTTA-AAAATATCA
                                     ::  : ::  :::::::::::  ::::::        : :::::::::::: ::::: :: :  ::: ::
NC_060 GCTCTTCTATTTTCTCTCTCCCTCCCTCATAAATATATATAAGAAAAAATATATAATAT------GTATTATATAAAAAAT-ATAATATATATTATAACA
        10721072 

    13160      13150     13140      13130     13120      13110     13100     13090     13080     13070     
NC_00- -AGAATTCAAT-TATTGAATGAATTAAAT-ATTGATAATATTAATAGAAATA-AATTATGGGAATATGTAAAGGAATTATTTGAGTGGAAAAATAGTAAA
        :  :: :::: :: :  ::  :: : :: ::  ::::::  :   :: :::  ::: :   :  :: :: :  :  ::: ::::    :: :::   : 
NC_060 TAATATACAATATAATACAT--ATAACATAATATATAATAAAATATGATATACTATTCTCATACAATATATATAATATATATGAG----AATATACATAT
     10721081 

       13060     13050     13040     13030     13020        13010      13000      12990      12980         
NC_00- ACACCTATAAATTATAATGATAAAAAATTAACGATAATATATTAAATAT---ATCTAAACTATGAT-TGAAATAT-TAATTTTTATAATA-AAAATA-AT
        : : :::::  ::: ::   :::  :   :  ::::: :::  :::::   ::  ::  ::: :: : :::::: :: : : ::: ::: : :::: ::
NC_060 TCTCATATAATATAT-ATTCCAAATTACATATAATAATGTATATAATATAAAATAAAATATATTATATAAAATATATATTCTATATTATACACAATATAT
 10721090 

    12970     12960          12950     12940     12930      12920     12910     12900     12890     12880  
NC_00- AATGAATTATAATAT-TA----AAATCGAAAATAATAAATACAGCGTCAAAGA-CATATTTACTGCATTAAATTATACTAATTATGAAGAATATTTTGAA
       ::: :: :::: ::: ::    : :::    ::: :  ::: :   :: :: : :  :: :: :  :::::::   :   :: ::  : ::::: :  ::
NC_060 AATAAAATATATTATATACAATATATCTTCTATATTCTATATAATATCTAATATCTAATATATTATATTAAATGCAATATATGATATATAATATAT--AA
  10721100 

          12870      12860     12850     12840     12830     12820     12810     12800     12790     12780 
NC_00- GATAATGAA-GATAGATATTATTCACTTAGATCACTTAAAAAAATATTTAATGAATGTGATAATGAAAAAGAATTAATTAAATATATAGAAAATAACACA
        ::: : ::   :: :::::::  : : : ::::: ::: :   ::::  ::  :: : :: :: :   : :::  :::: :: :::: :  :::: : :
NC_060 TATATTAAATTCTATATATTATATA-TAATATCACATAATATTGTATT--AT--ATATTAT-ATTATCGACAATATATTATAT-TATACATCATAATATA
    10721110 

            12770     12760     12750     12740     12730     12720     12710     12700       12690        
NC_00- T-TAATGGATGTATCAACCTTTATAACGTATAATAATTATGATATAGAACTAGGTTCTTGGTTTAAAGATATATGGTTTCCGTTATTTA--ATAAGAAAA
       : :: :  :: ::: :     ::::   :::: ::: ::  ::: :  ::::  : :    : :  : ::::::  : :   :::  ::  :::: : : 
NC_060 TATACT--ATATATAA-----TATA---TATATTAAATACTATACA-TACTATATACAATATAT-TATATATATTATATATATTAGATAATATAACATAT
 10721119 

    12680     12670     12660     12650        12640     12630     12620     12610     12600     12590     
NC_00- ATGTTGTAATAACTAATGAAATTTTAAATTTTATTT---ATAATTTCCAAGTGGGGAAATGTTTCCCCACTTATAATTTAGACAATTATATACAATATAA
       ::  : :: ::  :::: : : : :: ::: ::: :   :: :: :  :    :  : :: :    :    :: :::    :  : ::::::  : ::::
NC_060 ATTATATATTATATAAT-ATAATATACATTATATATTACATGATATAAAGTAAGTTATATATAATACATAATACAATACGTATCA-TATATATTACATAA
   10721128 

       12580     12570     12560      12550       12540      12530     12520     12510     12500     12490 
NC_00- GAAAGATTATAGATCATTTTTAAAAAAGAATA-ATATTGAATATA--ATATAATA-AAATATGATGAAAATATATTAAATAAATATAATATATTAAAAAG
       :: : :::::: ::   :   : :: : :::: :::::: :::::  : :::::: : :::: ::  ::::    :::   ::::: ::::  :: : : 
NC_060 GATATATTATATAT--ATAACATAATATAATATATATTGTATATATTACATAATATATATATTATATAAATGACATAACCTAATAT-ATATTATATATAT
     10721138 

           12480     12470     12460     12450     12440     12430     12420     12410     12400           
NC_00- TGAATTAAAATTATATGATAAGCATGCGTTAGTTCAAAAAACATGGTTAATATTATCAGTTGATGATTTCAAAGAATCAATTATGATGATGAACAAC--A
       :  :: : : : :::: ::    ::    ::  : : : :::::  :  :::::::   :     ::  :: :  ::  ::::: ::  :  : :::  :
NC_060 TACATAACATTCATAT-AT----ATTATATATATTACATAACATAATATATATTATATATATTACATAACATAATATATATTAT-ATATTACATAACATA
        10721148 

   12390      12380     12370     12360      12350     12340     12330     12320     12310     12300       
NC_00- ATA-ATTCTAAAATGATTAGAAAATATTATATA-AAAATAGAAAAAATATTATTTGAATATTCTACTTATATATCAAAATATAAATTAAAAGAAATAGAA
       ::: ::  :: :   :::: : :: :: ::::: :  ::: : :  : :: :  : :::::  ::  :::::  :: :: ::::  ::  : : :::  :
NC_060 ATATATATTATATATATTACATAACATAATATATATTATATATATTACATAACAT-AATATATTATATATATTACATAACATAATATATTATATATATTA
    10721157 

     12290      12280      12270     12260      12250     12240     12230      12220     12210     12200   
NC_00- GATATTA-AAAATAAAGAAT-TATTAAAATTAAAAGAAGA-AAATAATAATTTACAAAGATTTAATAT-GAATATGAAAAATTTTATAAATAATGTTAAA
        :::  : :: ::: :  :: ::::: :  ::: : :  : : :: :::  ::::: : :: :::::: ::::::   ::::: ::::    ::  :: :
NC_060 CATAACATAATATATATTATATATTACA--TAACATAGTATATATTATATATTACATA-ATATAATATAGAATAT---AAATTATATATTGCATAATATA
     10721167 

         12190     12180     12170     12160     12150     12140     12130     12120     12110     12100   
NC_00- GAAAAAAATAAAAATGGTTATATTTATATAGCTACGTCAGAACGTTATGCTATGATAAATAATTTTAAAGTAGGTAAAACTGATAATTTATCTTCTAGAC
         :   : :: : ::   ::::::   : :  ::    : ::   :::  ::: ::: :: :  : : :  :  :: ::   :::  :::: :   : : 
NC_060 ATATGTACTATATAT-TATATATTACAAAATATAATGTATAA---TAT-ATATTATATATGACATAATATAATATATAA--TATATATTATATATGATAT
 10721176 

         12090     12080     12070     12060      12050      12040       12030     12020     12010         
NC_00- AATCAAATTTTAATTCTTCACATAACACTGAAGATGAATT-TTATATATGTTAT-TATGAAA--AAGTATTTAATATATCTAAAACAGAAAATTTAATTC
       ::: ::  : :::   :  : :: : :    : ::: ::: : : :::: :::: ::::: :   : ::: :::::::: ::: :::  : :: ::::  
NC_060 AATAAATATATAA---TATATATTATATATTATATGCATTATAAAATATATTATATATGACATCCAATATATAATATATGTAATACATCATATATAATAT
        10721186 

   12000     11990      11980      11970     11960      11950     11940     11930     11920      11910     
NC_00- ATGATCTTTTAGATA-ATTTTAGAGATA-AAAAGAGAAAAGAAATAT-TTGTAATACATTACAAATATTTATTAGATATGGTTAATTTAGTA-ATTAAAA
       ::  : : :   ::: :: ::: : :::  : : :    : : ::::  : :: :: ::   :::::: :: :: :::    :::: :: :: ::  : :
NC_060 ATAGTATATATAATATATATTATATATACCATATATTGTATATATATAATATATTATATATAAAATATATAGTATATA----TAATATATTATATATACA
 10721195 

       11900     11890         11880       11870     11860           11850     11840     11830     11820   
NC_00- ATATTAATGAACCATATGAT-TAT---ATTAATAA--TTTAATAAAAAACAAAT------TATCTGAAATGTATAATCTTAAACCTATTATACCAAATAA
       ::::  :: :: :: :: :: :::   ::  ::::  : ::::: : :: : ::      ::: : : :  :   :: ::: :   : ::::  : ::::
NC_060 ATAT--ATAAAACACATTATATATAGAATGTATAATGTATAATACATAATACATATACTATATATTATACATTGTATATTACATAGAATATAATATATAA
       10721205 

          11810     11800       11790     11780     11770     11760     11750     11740      11730         
NC_00- AAT-TATCATAAATGATAAAGA-AATA-GAATTAAATGAAATTAAAGAAAAAATAACTAATATTCTAGATGAATATATAAAAAAT-AATAATTTAAAAAT
        :: ::: ::: ::  :: : : : ::  :: :: :  : ::   : : : ::::  ::::::  :: ::  :: ::::  :  : :::::: : : :  
NC_060 TATATATTATATATAGTATATATACTATAAACTATAATATATACTAAACATAATATATAATATAATATATTTATGTATATGATTTAAATAATATTATACA
       10721215 

   11720     11710     11700      11690     11680      11670     11660       11650     11640     11630     
NC_00- ATCTAGAATAGAATTATTAAATAAAATA-AATATAGATAATAT-TAACAAAATCAAATTATGGGAT-TATATTA-AGCAAATATTTGAGTGGAAAAATAG
       :: :: :::: :  :: :: :: : ::: : :::: :: :::: ::: : :   ::  ::::  :: :::: :: :  : : :: :       :  ::: 
NC_060 ATATATAATATATGTAATACATGATATATATTATATATTATATATAATACATATAACATATGCAATATATAATATATAATACATATTGTATATACTATAT
       10721225 

       11620     11610     11600     11590     11580      11570     11560     11550      11540      11530  
NC_00- TAAAACACCTATAAATTATAATGATAAAAAATTAACAATAACTTATTGAT-TAATATAGTTTTTTTCATATGCTAACAT-TTTAGTATATT-TTTCTAAC
        : : ::  :::: : :::  ::::: : :::  :  :::  : ::  :: ::: :: :: :: :  :::   ::  :: : :: :::::: : : ::  
NC_060 GATATCAAATATATAATAT-GTGATATATAATATATTATATGTAATATATATAACAT-GTATTATATATAACATATAATATGTAATATATTATATATAGT
       10721235 

          11520     11510     11500     11490      11480     11470         11460      11450     11440      
NC_00- TTAATTACTTCATCATTATATTTATTTTTTGTTTCTATTATTTCT-ATATATTGCATTTTAT----TTTTTATAAAAT-TGTCAGATATCGCATCAAAAA
        ::  :: :  :: :  ::: :::: : : :: : ::  :: : : ::: : :  ::  :::      : ::::: :: :   : ::::   ::  :: :
NC_060 ATATATAATATAT-AAAATA-TTATATATAGTATATACAATATATGATACAATATATAATATAGGAAATGTATAATATATACAATATATATTATGTAATA
         10721245 

          11430      11420     11410     11400     11390     11380     11370      11360      11350         
NC_00- TTT----TATTAGATA-TATAATCTATATAATCTGTAATATTAAATAATATTAATATCATATTTATATTTTTTA-AATCTGTATAATA-ACCATGTATAA
        ::    ::::  ::: :::: : :::::::: ::   ::::  ::: :::  ::  :: :: :::: : : :: ::: : ::  ::: :   :::::: 
NC_060 ATTAAAATATTTTATATTATATTATATATAATATGCTGTATT--ATACTATACATCACA-ATCTATACTATATATAATATATAGTATATATATTGTATAG
 10721254 

   11340      11330     11320     11310     11300      11290     11280     11270     11260     11250       
NC_00- TA-GGATCGTCGTGTGATATTTCAATAAAATTTATATTATTATCAGATAATA-ATTTATTATTATCATTTATCCATTCTTCTATTTCAATACCAATTAAT
       ::   ::     : :  ::  :  ::: ::: ::::::: :::    :: :: :: ::::: :::  : ::: ::::  : :: :   :::   ::::  
NC_060 TATATATAAATATATAGTACATATATACAATATATATTAATAT---GTAGTACATATATTA-TATAGTATATACATTGATATA-TAGTATATATATTACA
    10721264 

     11240        11230     11220     11210     11200     11190     11180     11170     11160       11150  
NC_00- GATTTTATAT---CATAGAATTTAAATTTTTTATTTTTATTAATTATTATTTTAATATCTGTATATAGATATAATGCATAATAATTT--GATATATCATA
        : : :::::    ::: :  ::: :: :: :: :  :::  :: : :: : :::::: : :: ::: :::  ::  :: ::::: :   :::::: :::
NC_060 TAGTATATATTAATATATAGCTTATATATTATA-TGGTATATATAAATA-TGTAATATATATAGATACATAGTATATAT-ATAATATAGTATATATGATA
         10721274 

          11140     11130     11120     11110      11100     11090     11080     11070     11060     11050 
NC_00- TAATTTATTCGTTAATATATATTTATCCATTTTTTAAAATAT-AATAATAATATTTCAAAATTATTATAGTTTATAATAAATAATATAAATAAATGAGCG
       :::: ::::   :: ::::::  :::  :: :  ::  ::::  ::::::  :::: : ::  :::: :::  :::  : ::: :::  ::::::     
NC_060 TAATATATT--ATATTATATA-CTATATATATGATAGTATATGTATAATATAATTTAATAA--ATTACAGTAAATATAATATACTAT--ATAAAT-----
  10721283 

           11040     11030     11020     11010     11000     10990     10980     10970     10960     10950 
NC_00- ATAATATAAAATGTAAATATTGTAATTCTTTTAACATAATAAAAAATAAAGATATATATTCATGTTGTGATTGCTCAAATTGTTATACAACATCGTCAAA
        :::  :: :   :: ::::: ::  :  : ::    ::::  : ::: : ::::::: : :  :: : :::    ::: : : ::: :: ::  : : :
NC_060 -TAAAGTATACCCTATATATTATA--TAGTATATATAAATACCATATATA-ATATATACT-AAATTATTATTTTGTAAAATTTAATATAATAT-ATTACA
     10721292 

           10940     10930     10920      10910     10900     10890     10880     10870      10860         
NC_00- AAGAATAACAACAATAAGTAGTGCTTCAAACAATA-AAACTATACATTGTAATAATGTTTTAAAAGAAATATCAAATACCAGTATT-TCATATG-ATATA
        : :::    : ::::  :: :  :: ::  : :: : : :::: : ::: ::::  : : :::   : :::  : ::    :::: :   ::: :::::
NC_060 TATAAT----ATAATATATAATATTTTAATGATTATATAATATATACTGT-ATAAAATATGAAATATATTATATATTATATATATTATACAATGTATATA
10721301 

    10850     10840     10830     10820     10810      10800     10790     10780     10770       10760     
NC_00- GTAGATGGTTTTCTAAAACTAATCAATGATAATAATTTAAATACAA-AAAGTATAACAACTGCGTTAGGTTCTGAATATTTAAAAT--CAAAAGGTATAA
        :: ::  : :  :: :  : ::  ::  : : ::: :: ::: :: : : : ::  :  :    ::  : ::  ::::   : ::  :: :   :::::
NC_060 TTATATATTATGTTATATATTATATATTGT-ACAATGTATATATAATATATTGTATTATATATTGTATATACTATATATGATATATTGCATATATTATAA
     10721311 

       10750     10740     10730     10720     10710     10700     10690     10680     10670       10660   
NC_00- AAAATTATAGAACTACGCATAAATTAATTAATATGTCTCTATCGGATGGTAATAATTGTATATTAACTAAAGACGATATCTTTAGA-ATTA-ATATAATT
       ::  :::::::  :    ::: :: : :  ::::  :  :::      :: :::  : :::: ::    :     ::  : ::::: :::: ::::::  
NC_060 AATCTTATAGATATTATTATATATAATTCTATAT-ACATTATATATCTGTTATA--TATATAATATAGTATTCATATTACATTAGATATTATATATAAGA
      10721321 

          10650     10640       10630     10620     10610     10600      10590     10580     10570         
NC_00- TTTGA-GGATTTTACACAATTTA--TATATAAAAATAATTATACAAAAACTATATCTTACGAATTCT-GTTTAGATAGAATATTTGATATTCTTAATATA
       : :::   :: : : : ::: ::  :::::::: ::  : ::: : :::   ::: :::  :::  :   ::: :::  :::: :  :::   : : :::
NC_060 TATGATATATATAATAAAATATAGTTATATAAATATTCTAATAAATAAAAATTATATTA--AATAATAAATTATATAATATATATTGTATATATTACATA
         10721331 

   10560     10550         10540     10530     10520     10510     10500      10490     10480     10470    
NC_00- AATTATGTAATAA--ATTTCA--ATTATAGCAAACTAAATAAAAGAGACGATAAACCAGAAATATGGAATA-AATATATAATTGAATTATATAATAAATC
       :   ::  :: ::  :: : :  ::::::    : :: ::  :: : ::  :::   : : : ::  : :: ::: ::::::: :   :::: ::: :: 
NC_060 ATACATAAAAAAATTATATAAGTATTATATGTTATTATAT-TAATATAC--TAATATATATAAATTAATTATAATTTATAATTCATAAATATTATATATT
 10721340 

        10460      10450     10440     10430     10420     10410     10400     10390        10380          
NC_00- ATTGATTAAAT-CTAATAATAAATTTATATTTAGACCAAATAATATTATTTTTAATGAATATATAAAAAATAATATATGTT-TG-CGTA-ATATTATTTA
       : : : ::: :  : ::::: ::  :::: ::: :  :::::: :::::: :  ::   ::::::: : ::: ::::  :: ::   :: ::::::: : 
NC_060 AATTAATAATTATTTATAATTAACATATA-TTAAATAAAATAAAATTATTATGCAT---TATATAATATATATTATACATTATGTAATATATATTATATT
    10721350 

  10370     10360     10350     10340     10330     10320     10310     10300     10290      10280         
NC_00- ATATATGTGTTATAAATATATTTGTGGTAGTTTTTTCTATAAAAAAATATTAATAAAATTAATATTATAATTATTATAATTAT-TAATAAAATAGTTATA
       ::::::   :  :: :::::::        : : :: : : ::::  :::::::: : :  : : ::  :::::::::: ::: :  ::: ::: :::: 
NC_060 ATATATAATTATTATATATATTATATTACATATATTATTTCAAAACTTATTAATATATTATAAAATAATATTATTATAAATATATTCTAATATA-TTATT
        10721360 

   10270     10260     10250     10240      10230     10220     10210     10200     10190     10180        
NC_00- TAACTAATATTACTTGAGTTGACTAATTGATTTTTATAT-TTATCTATGTATATAGTTGATGATAAATCATCATATAATATTTTTTTATTATAATTGTCT
         ::  ::::::    :  : :  ::   ::: ::::::  ::: : : :: : :  : :: ::: :  ::  :::::   : :: :  ::::: : : :
NC_060 ATACATATATTATAATATATTATAAACATATTATTATATAATATGT-TATAAACATGTTATTATATAATATGTTATAAACATGTTATTATATAA-TATGT
         10721370 

    10170     10160      10150     10140     10130     10120             10110     10100     10090         
NC_00- AATGATACTAAAG-AATGTAAAATAGTTATATCTATTTTGTTTTCCATTTAATATATTTTA--------ATAATATTATATATTTAAATGGCA-GATTTT
        :: :   ::  : ::: ::: ::: :::::  ::: ::::     :: ::::::::: ::        ::::::: :: ::::  :::  ::  :: ::
NC_060 TATAAATGTATTGTAATATAATATA-TTATAAATATATTGT----AATATAATATATTATAAATGTATTATAATATAATCTATTATAATTACATTATGTT
 10721379 

     10080     10070      10060     10050        10040     10030          10020     10010        10000     
NC_00- AT-TTTTGATATGGAT-TATGATAATATAAATATAAT---AACAAATGATTCGATCAAATGTGATA-----ATTGTGTTAAAA---ATTTTACTGATGCT
       ::  : ::  ::  :: ::: ::::::: ::: ::::   :: : :: ::   :: : :: : :::     : : : ::: ::   ::: ::   ::  :
NC_060 ATAATATGTAATAAATATATTATAATAT-AATGTAATTAGAATATATTATAATATAATATATCATAAATATACTATATTATAATATATTATAAATATATT
      10721389 

        9990      9980      9970      9960      9950      9940      9930      9920      9910      9900     
NC_00- GTGTCAGCAGAAGAAAATAAAAATGTTAATGATCATATCGTAAATACATTTTTAGAATTTAAAAAAAATCATATGGTAAATATAAATTTAATATTGGATA
        : :      :   : ::  : ::   : : :: :  :: :: ::: :::::: :::: :::  : ::  :: : :::::::::   : :::     :::
NC_060 TTATATATTTATCTATATTTACAT-AAATTTATAAATTCATATATATATTTTT-GAATATAAGTATAAATATTTAGTAAATATAGTATAAAT-----ATA
       10721399 

        9890      9880      9870      9860       9850      9840      9830      9820      9810      9800    
NC_00- ACGAAGTAAAGTCTAAATTATTATCTAAATAATTACCATAATAT-TAATTTAAATGTTATAAGAGACATTATTAACAAAACAATGATAAATATAATTGCG
       :   : :: : : :: ::::  :: :: :::::    ::: ::: :: : :: :: :::::: : : :::  ::    :   ::  :: ::::  :    
NC_060 ATACATTATAATATATATTA--ATATATATAAT----ATATTATATATTATATATATTATAATATATATTTATATATTATATATTTTATATATTGT----
    10721408 

          9790       9780      9770      9760      9750      9740        9730          9720      9710      
NC_00- AAAATA-ATATT-TAATATTATATTTACTTTTTTTTTAACTTTTGGTATTGTTGTAGGAT-TATA-TATATTTT----CATTATCATCATTGATATTATA
       : :::: ::::: :: ::: :::  ::  :: : : : :: : :   ::: :: ::: :: :::: : :::: :     :: :: :  ::  ::::::::
NC_060 ATAATATATATTCTACTATAATA--TATGTTATATATTACATATATAATTATT-TAGAATATATACTGTATTATATGAAATGAT-AGAATATATATTATA
    10721417 

       9700      9690      9680      9670      9660      9650        9640      9630            9620        
NC_00- TGTTGTTATATCTTCTGAAATACAATCTTCCGCATGTATAGTTTCTTCTATATTATTT--ATTATTTTAACGGGTGTACTATATAT------ACTTTTAT
       :   :    :: :: :  ::::: :: ::    : :::   : :    :::: ::: :  :  ::  ::  :  : :: :::::::      :  : :::
NC_060 TAGAGAATGATATTAT--AATAC-ATATTGTATAAGTAATATATAACATATAGTATATACAAAATAATATGGTATATATTATATATATAAAAATATATAT
        10721427 

     9610        9600      9590      9580      9570      9560      9550      9540      9530      9520      
NC_00- TATTTT--TTGGTATATCATAGTGTGGTTCTTCTATTTTAAACGTCGAAAAATTTGCATAATTAATTAATTTTACTTCTTCTTTTTTTATTTCTATAACA
       :::: :  : : ::::::::: : :  :: :: :: : ::::  :  ::: :: :  ::: :  ::: ::: ::: : :: :  : : : :: ::::   
NC_060 TATTATAATAGATATATCATA-TAT-ATTGTTATAATATAAATAT-TAAACATATATATAGT--ATTTATTATACAT-TTATAATATAAATTATATA---
 10721436 

       9510      9500      9490       9480      9470      9460      9450      9440      9430      9420     
NC_00- TTAGAATCCATTGTAATAATGTATTATATA-AATTTATATTATTTTTCAAAATTATTTCCAAGCTGACTTTATTTTATTTAAAGTATCATTTATTACTCC
        ::  ::  ::  ::   ::::: ::::::  :: :::::::: : : : :: ::: :        : : ::: :::: :: : :::   : ::   :  
NC_060 -TATTATATATAATACATATGTAATATATATTATATATATTATATATAATAAATATGT--------AATATATATTATATATATTATATATAATATATAT
 10721445 

        9410      9400      9390      9380      9370         9360       9350      9340       9330          
NC_00- GCAATAAATTACATTTTTATTATGATGTGATTTACCATATTTTTTA-ATA-AATA-ATTTTTCATCAT-CGTATGTTTGATAATA-AAATA-TATG-ATA
       : :::: ::   :: : :::::: :: : ::     ::::::: :: :::  ::: ::: : ::: :: : ::: ::  ::: :: : ::: :::: :::
NC_060 GTAATATATATTATATATATTAT-ATATAAT---AAATATTTTATATATATTATATATTATACATAATACATATATTATATATTATATATATTATGTATA
         10721455 

     9320      9310      9300      9290      9280      9270      9260       9250      9240      9230       
NC_00- TTGATTATTTGAAAATAATAAAATATCGATTATATTACACATATTAGATGTTATTATATATATT-GATAGTTTGTTTTTTATTAACGGATTAATGTTTAT
        :   ::: : : :   :::::::::  :::::: :  : : : :: ::  ::: :::::::::  :::  :: :  : ::: :   :  :::::  :::
NC_060 ATACATATATAATACATATAAAATATATATTATAATCTATAAAATACAT-ATATAATATATATTACATACATTATAATATATGATATGTATAATGAATAT
   10721464 

      9220      9210       9200      9190       9180       9170       9160      9150       9140      9130  
NC_00- AAAATTGTCATTTAAAAATGA-ATCTATTATATTAT-GATAACGCGTATT-TTTATATTTCGGT-GATAAAATATATGA-AAAATCTATATTATAATTAA
        : : : :     : : :: : :   :::::: :::  :: :    :::: : :::::: :  :  :: : :::::: : : ::: :::::::: :   :
NC_060 CATAATATATACGATATATTATACACATTATAATATATATGATATATATTATCTATATTACAATATATGATATATATCATATAATATATATTATGAAATA
    10721474 

           9120      9110      9100       9090      9080      9070      9060      9050      9040      9030 
NC_00- TATTATTATTATCAGATATCTTGGGATCTAATTTAT-TTAAATTAAATATATATTCTATATCAATGTCATATGATTCAACGTAATTATGTATATCTTCTG
       ::: ::   ::    ::::  ::  :: :: :::::   : ::   : ::::: : ::: : :     :::: ::  :    :  ::: :::::: : : 
NC_060 TATAATACATACATAATAT-ATGTTATATATTTTATAACATATATCACATATAATATATGTGATACAGATATAATATATATCATATATATATATC-TATA
    10721484 

            9020      9010      9000      8990      8980      8970       8960      8950      8940          
NC_00- AATTGCTAGAATTATTATTTATTATATAAAACCCTTTACAGTTTTTATTTTTTATTATAT-TATTATATGAATCGTGCGAATACCCATTATTATTTCGTA
        ::  ::: :::   :::    ::::: : : : : :   :: :  :::   :::::::: ::  : ::  :: ::    :::  ::::: ::: :: ::
NC_060 CATATCTATAATATATATCATATATATCATA-CATATGTGGTATACATTACATATTATATATAAGACATATATGGT----ATA--CATTA-TATATCATA
      10721494 

    8930       8920      8910            8900      8890        8880      8870         8860      8850       
NC_00- -ATATTACA-AAACCATCATTTTTATAAGTA------ACCATAGAGTTAT--TCCAATCTATAAATATTATATA---TTTATTATTTTTTTCTGTAGAA-
        ::: :::: : :     : : :::::  ::      :: ::: :  :::  :  :   :::: ::: ::::::   : ::: :  : : : : ::  : 
NC_060 TATAATACACATATTGGAAATATTATACATAATATATACAATACATATATGATATACATTATATATAATATATATCGTGTATAAAATATATATTTAATAT
    10721503 

        8840      8830      8820      8810         8800       8790       8780      8770        8760        
NC_00- -TCGTTTAATATATCATTAAAAAACGAATCTGCGAT---ATTTGCTGATTGATATATA-GTAAT-ATCGGACATTTATTATTATAAT--AATATAGTATA
        :  : :::::::: ::::: : :   :: :   ::   : :    :  : ::::::: ::::: :    :::: :::  :::::::  : ::::   ::
NC_060 GTAATATAATATATAATTAATATATATATTTATTATAAAACTATAAGTATAATATATATGTAATAAATATACATATAT--TTATAATTAAGTATAAATTA
    10721513 

      8750      8740      8730      8720       8710      8700      8690      8680      8670      8660      
NC_00- T-TCAATAACATTTTTAATTTTAAATAAAAATATAAAGACTTG-TATTATATTATTGTTAGTGAATTTAAATTATTTATTTTATTTATATCGAAATATAT
       : :  :::: :: : : ::: :: :  :  ::::: : :   : ::::::::::    :: :  :: :::    : ::: : :: ::::    :::::::
NC_060 TGTATATAATATCTATGATTATATAATATTATATATATAAGAGATATTATATTA--CATAATACATATAATACTTATATATGATATATA---CAATATAT
      10721523 

       8650          8640      8630       8620      8610      8600      8590      8580      8570      8560 
NC_00- AAAAATTAAT-TGTA---TAAATTAAAAAT-TAATACTTTATATTTAAAGCGTTTAAAATATTTATTATATATTCGTAATTATTTATAATATTATCATTA
       :: : ::: : ::::   :: :::: : ::  :::     :::: :::    : ::  :::: :::::::: :  :: : ::  :::::::: :: ::  
NC_060 AATATTTAGTATGTATTCTACATTATATATAGAATGAAGAATATATAA----TATAGTATATATATTATAT-TATGT-AGTACATATAATATAATGATAT
 10721532 

              8550      8540      8530      8520      8510      8500      8490      8480       8470        
NC_00- ATTTT--TTTTGATATAGATTTTCCAATACCGTTTATTGAACTATAATCTTTTTCATTTTTATCTTTCAAAAAATCTGGAAACTCATTATA-AATAGCAC
       :: ::     :: :::: ::  :   ::: : : :::: :  :::: : : : : :  : :: : :  :  : :: : : :  : :: ::: :: :  ::
NC_060 ATATTAGAGATGTTATATATAAT---ATAACATATATT-ATATATAGTATATATAA--TATAACATATATTATATATAGTATAT-ATAATATAACAATAC
       10721542 

     8460      8450      8440      8430       8420       8410      8400      8390       8380      8370     
NC_00- AAACTCTTGATTTTGATATACTATCTAGAGATA-ATGCTGTTAATA-TGTCTACGATATTATAATTTTTACTTTTTATA-TCTTTAATTACTTCCAATA-
       : : : :  ::  : :::::  :: ::   ::: ::  : :  ::: : : ::  :::: : :::   :: : : :::: : : ::     :  ::::: 
NC_060 ATATTATATATAGT-ATATATAATATAACAATACATATTATATATAGTATATATAATATAACAATACATATTATATATAGTATATATAATATAACAATAC
    10721551 

         8360       8350      8340      8330       8320      8310      8300       8290      8280      8270 
NC_00- ATTTAATATA-AGTTTTTTTATTATTATATTCTTCTATATTA-ATATCTTTTTCTAAATATTTTAATATAT-TTACATATCCTAACATATATAATTTATC
       :: : ::::: ::: : : :: ::: : :    : ::::::: ::::  : :    :::::   ::::::: ::: :::   ::  ::::::::: :: :
NC_060 ATATTATATATAGTATATATAATATAAAA---ATATATATTATATATAGTATATATAATATAACAATATATATTATATA---TAGTATATATAATATAAC
     10721561 

            8260       8250       8240      8230      8220      8210      8200      8190      8180         
NC_00- AATTATTGTTTTAT-TAATAT-TTTTATATCCAAATGATTTAAAAAAGTATAATATTCTTTTAATTTCACTTTCTTTGTTAACACCAGTAAATATAATAT
       :::   : :: ::: :: ::: : : ::::   ::: :: ::  : : :::: :::   : :::: : ::  : : : :::     :::: :::::::: 
NC_060 AATATATATTATATATAGTATATATAATATAACAAT-ATATATTATA-TATAGTAT--ATATAATATAACAATATATATTATATATAGTATATATAATA-
 10721570 

    8170      8160      8150      8140        8130      8120      8110      8100      8090      8080       
NC_00- TTACACCAGATAAAATACCATCGGGTAATATAATTT--CTATATCTGATTCTTTTATTACATTATTAATTATCGGTATAACTCCACCTTTCTTTACTATT
       : :::  : :::  :::  :: :  : ::::::: :  : :::: :  :   : :: :: : ::: :  :: :  ::::  :     : : : :: ::: 
NC_060 TAACAATATATATTATA-TATAGTAT-ATATAATATAACAATATATATTATATATAGTATA-TATAATATAACAATATATAT-----TATATATAGTATA
      10721580 

      8070      8060      8050      8040      8030      8020        8010       8000      7990       7980   
NC_00- TCTACTATTGAACCAGTGTTAATTTTTTTATCAATTACATATTTAGCATTGTGACAAGCAACA--GCAT-TAATAGTCGAATTATCTATAAT-TATAGGC
       : :: :::  ::: :    ::  : :: :::  : :: :::: :   : : ::: ::   : :  :::: :::::  :  ::::  :::::: ::::   
NC_060 TATAATAT--AACAA----TATATATTATATATAGTAAATATATTATA-TATGATAATATATATTGCATATAATA--CATATTA--TATAATATATACAA
    10721589 

          7970       7960      7950       7940      7930          7920      7910      7900      7890       
NC_00- TCTAATATT-GCTTTAGGTATATATATAT-TTTTTTTTGATATATCCCAT-TTG---ATTTCTTTAACAGTAGTAATATATATTTTATCTGTTTCCT-TA
         ::::::: :   ::     :  :::::    : :   ::: ::  ::: :::   :: :: :  ::: ::  : : :::::: ::  : : :: : ::
NC_060 CTTAATATTAGAGATAACACAAATTATATAGCGTATACAATACATTGCATATTGCATATATCATATACAATA-CATTGTATATTGTA--TATATCATATA
     10721598 

       7880      7870      7860      7850      7840      7830      7820      7810      7800      7790      
NC_00- AAACATATTGACCAAGGTGGATTACCAGATTTAATAACTGGATTTAAATTATTATTTCTTATTATAATACCATCTATGTAATACGATAATTCTTGCGTAT
        :  ::::::   :  ::  : :: :: :: :: : :   ::: ::  : : ::: :: :: :: : :: :::  :: :: : : :::  :: :   :: 
NC_060 CAGTATATTGTATATTGTATA-TATCATATATAGT-ATAAGATATACTTGAATATATCATA-TACACTA-CAT-GATATATTTCTATATATCATAGATAC
        10721608 

       7780      7770      7760      7750      7740      7730      7720      7710      7700      7690      
NC_00- AATTATTATATATTTCACTTAATTGTTCGTATGAAATATTATAATCAACAGAATCATATTTAACAGTTCTTATACTATTCTCTGTAAGTTTGTGAAATTG
        :  :: ::::::::   :  ::  :   ::  : ::  :::: :       ::::::  ::  :  :  :::: :  : : : : :        :  ::
NC_060 TA-CATGATATATTTGTATATATCATAGATACTACATGATATATTTGTATATATCATAGATACTACATGATATATTTGTATATATCATAAATACTACATG
    10721617 

       7680      7670      7660      7650      7640      7630      7620       7610      7600      7590     
NC_00- TTCGAGTTGTGTCATTCTTGGTTCTAATATTTCGTATGCTACAAAATATATTTTTAATGCGGTTTCTT-TATCAATTTCATTTCTATTTATTTGACCTGC
        :  : :::: :   :: : :     : ::    :::  :: :::  :::      ::  : : : :: :::  :: :: :   ::  : : :::  :  
NC_060 ATATA-TTGTATATATCATAGACACTACATGATATATTGTATAAACCATAGACACTATATGATATATTGTAT--ATATCGTAGATA-CTGTATGATAT-A
    10721627 

        7580           7570       7560      7550      7540      7530      7520      7510      7500         
NC_00- TACTATATTTC-----TATTTTCAGGTTTA-TCTATAACTAATTCACCTCTAACAAAATTTATATTATTTTTAAATATATCATTGTTATTTA-TATTTTT
       :  ::::: ::      : : :  : : :: : ::::  ::::  :  ::  : : : :::::::  : :    ::: :: : :  :::  : : : :  
NC_060 TTGTATATATCATAGACACTATATGATGTATTTTATATATAAT--ATGTCATATATATTTTATATATTGTCCCTATA-ATAAGTACTATAGATTGTATAC
         10721637 

     7490      7480         7470      7460      7450      7440      7430       7420       7410      7400   
NC_00- ATCATCTGAAAAA--TTA-AAATAATTAATAAAATGTGTTATATCTTTTCCATATTTACCATCACCTCTACTATA-TAT-TTTATTATTTTTTATATCCC
       : ::: :  :: :  ::: : :::::  ::   :: : : ::::  : : :::: :       :  : :: :::: ::: : :::: : :: :::::   
NC_060 AGCATATATAATATGTTATACATAATATATTGTATATATAATATAATATACATAATATATTGTATATATAATATATTATATGTATTCTATTGTATAT---
  10721646 

          7390       7380      7370       7360       7350       7340      7330      7320      7310         
NC_00- ATAATACTGATATTC-CGTCTGCTTTTGCAGATAATAC-TAATATA-TTAGTATGATATT-CGTTTATCCAACTTAATAATTTATTATCTGATTTATAAG
       :: ::: :: ::: :   :    : ::: : :::  :: :: ::::  :: ::: ::::: : : :::   :: : :: ::::::::: :  : ::::  
NC_060 ATGATA-TGTTATACATATAATATATTGTATATATGACATAGTATACATACTAT-ATATTGCATATATAATACATTAT-ATTTATTATTTACTGTATA--
     10721656 

    7300      7290      7280      7270      7260      7250      7240      7230      7220      7210         
NC_00- TTTTATTTTCACTACCCATAAAATACTTTAATCGTACTTTATCTTCCGGAGTATAACCTATTTTTTTACACAAAGATTCATTAGGATACTTA--TTATTT
       ::: ::::    :::  :: : ::: : :::   :: :  :: ::   ::  :::   :::: : :    :  : :::   :: ::::  ::  :::: :
NC_060 TTTAATTTGTTATACATATTATATATTGTAA--ATATTCAATATTATAGAAAATA---TATTGTATATATCCCATATTATATATGATATATAGTTTATCT
10721665 

      7200      7190      7180      7170      7160      7150      7140       7130       7120       7110    
NC_00- ATAAAATTTCTTATTAAATCATATTTTTTATCACTAATTAAAGCTTCTTTATCATAATAACTATTATCTA-ATGTCTGTAT-TATAT-TTTCTAAATCAT
          : :::   ::::    ::: :  :  :: :   :::: :   : : ::: ::::::  : :::: :: :  : : :::  ::::   : :: ::   
NC_060 CCTATATTATATATT-GTGCATCTCCTACATTATATATTATATAATGTATAT-ATAATATATGTTATATATACATATATATACATATACATGTATATACA
     10721675 

          7100              7090          7080      7070      7060      7050      7040      7030      7020 
NC_00- TATA-ATTTA--ATGCAT------CTATGTA----ATTTAATATATCTTTATCACTTTTTATTTTTAAAATTTTTTTAATATGATTCATTTTTATAACTC
       :::: :: ::  ::: ::      :::: ::    :: :::::::  ::::  :: :: :: :  : : :: ::::  :::: ::  ::  ::::::   
NC_060 TATACATATACTATGTATTATATACTATATAGAGTATATAATATA-ATTTAATACATTATAATAATTATATCTTTT--ATATAAT--ATACTTATAA---
       10721685 

            7010      7000      6990      6980      6970        6960      6950      6940      6930         
NC_00- AATAAATGAACAATATTGCGGGAATTAGTTTTGCACAAACTCTAATTAACATATCAAAT--AACGCCGTAAGATATATTTTAATACTATTAT-TAATATC
       :::: :: :   :::::    :: :   :: :  : ::  : ::::::  :::: : ::  :: : : : : ::::: : :: :: :::::: :::::: 
NC_060 AATATATAATATATATTATATGATTGTATTATATAAAATATATAATTATTATATTATATTAAATGACATTATATATAATATATTA-TATTATATAATATA
     10721694 

      6920      6910      6900      6890      6880      6870      6860      6850      6840       6830      
NC_00- T-TTTATTATTTCATTACTTTTTATAATTATTCAAAATTATATATATGACGATAATTCAACTTGGTATGCAGTAGCAGCTTATTTTAATATAA-TACTAA
       :  ::::::: : ::    :: : ::: :: :    ::  ::::::: :  ::: :  :: :   :::    ::  :  ::: : :: ::::: :::  :
NC_060 TAATTATTATATTATATTATTATGTAA-TAATATGTATAGTATATATTA-TATATTGTAATTATATATAGTATATAAAATTA-TATATTATAATTACACA
      10721704 

       6820       6810      6800      6790        6780      6770      6760       6750      6740       6730 
NC_00- TAACAT-TGGCATTTTTTATTTATGTTAGATCTATGTTCGTAAA--TATTGGTAATGAATATACTGGATTA-AACGATGATAATATTAGCA-GAAATGTA
       ::  :: :   ::: : :::::   ::: :: :: ::   ::::  ::::  : :: : :::: :: : :: :   ::  : ::::::  :  : :::::
NC_060 TAGTATATATAATTATGTATTTTAATTACATATA-GTATATAAAATTATTTATTATAATTATA-TGTAGTATATATATTTTTATATTATAATTATATGTA
         10721714 

                  6720      6710      6700           6690      6680      6670      6660      6650          
NC_00- TCAAA------TGTCTCGTATGATGATACTTATTAAATCT--TTAT---TCAAAAAAATAAATATTTTATATAATATAATTATAAAAATTATAATAAATA
         :::      : : :  ::: :: :::  :: :: :: :  ::::   : : ::  :::  :: : :::::::: ::  ::: : :::: :::: : ::
NC_060 GTAAATATAATTATATATTATAATTATATGTAGTATATATAATTATATATTATAATTATATGTAGTATATATAAT-TATATATTATAATTGTAATTAGTA
 10721723 

   6640      6630      6620      6610      6600      6590      6580      6570      6560      6550          
NC_00- TTTTATAAGTATACCATATTATAGAATCACATCTAGAATATATATATATTTATCATAAAATAAGGTATTACCTGTAAAAATCCAAAATCTTTATCTAAAT
        : ::::   :: : :::::::  ::: : :: ::: :::::::  : : ::: ::::    : ::  ::  : ::  : :  : : : :  :: :: ::
NC_060 -TATATA---ATTCTATATTAT--AATTATATGTAGCATATATAATTGTATATTATAATTATATGTGGTA--TATATGATTGTATATTATGAATATATAT
   10721733 

   6540      6530      6520       6510      6500      6490      6480      6470      6460      6450         
NC_00- ATAATATAATTTCATTATTTTTTAT-ATTAAATTCCACAGATTCCTGATTTATATTAATTATACATTCTTTGTTTGTTACTCTAGTAGATACATTATTAT
          :::::   : ::: : : :::: :::: ::     : ::   ::  ::::::  :: ::: ::    :: ::::   : ::::  ::: :::: :::
NC_060 GGTATATA---TAATTGTATATTATAATTATATGTAGTATAT--ATG--TTATAT--ATAATATATAAGATG-TTGTATATATAGT--ATATATTA-TAT
10721742 

    6440      6430      6420      6410            6400      6390        6380      6370      6360           
NC_00- GTCTAATATTAAATATTTGTAACCAATTGTTTCTAGA------TAAATAAAATATATTTA--TTTTGAAATATAGTATAATTACTATTGTGTA-ATAGTT
       ::   ::::   :::: : :  : : :::: : ::::      :: ::    ::::: ::   : : : :::: :::::  ::  ::  : :: :: :: 
NC_060 GTTGTATATGTCATATATATTGCAAGTTGTATATAGACGATATTATATGTTGTATATATAATGTATTATATATTGTATATCTAAGATGTTATATATTGTA
   10721751 

   6350      6340      6330      6320      6310      6300      6290       6280      6270      6260         
NC_00- CAAATTTTATATCATTACATTTATCAATCCATCTAATTTCAAGAGCTCTATTATTACCAATTACATTAT-TATATCAGTTAGGTACGAAAGAT--AATTT
       :: ::  ::::: ::    : :::  ::  :  :: : :  :: : : :: ::: :    ::: :: :: :::::  :: :  ::  : : ::   :  :
NC_060 CATATGATATATTATGTATTGTATATAT-AAAATATTATATAGTG-TATA-TATAA--TGTTATATAATGTATAT--GTAATATATTATATATTGTACAT
   10721761 

      6250      6240      6230      6220      6210      6200          6190      6180      6170       6160  
NC_00- AAAATACATAAATTTTTTTCTATATCGAATGTTATAGTAAAACTCATACTATTATTATTAAAT----CCAGGTATTTTGATAATGATAT-TATTATAAAG
       ::::::::: :  : :: : :::::   ::  :::: ::   :: :::  ::   :: :: ::      : :: : :  : ::: :::: :::::::  :
NC_060 AAAATACATTATATGTTGTATATATAATATACTATA-TATGGCTTATATAATGTATAATAGATATTATAAAGTGTGTATAAAAT-ATATATATTATATTG
10721770 

           6150      6140      6130               6120       6110      6100       6090      6080      6070 
NC_00- TATAGATATTTATACATATTTAAAAATATTAATTT---------TATTTACAA-AAAACTAATTTATCATTTA-AATTTATATTTTTAGATTTTAAATAA
       :::  :::  :::: ::: : :: :  ::  :: :         ::  ::::: : :  :::: ::: :: :: ::: :::: :  ::  : ::: ::: 
NC_060 TATGCATA-ATATATATAATAAATATAATATATATCATACAGAATACATACAATACATATAATATATAATATATAATATATA-TAATACTTATTATATAT
  10721780 

            6060         6050      6040      6030       6020      6010      6000       5990      5980      
NC_00- GTTACAAAATAATTAAT---TAATTTATCATGATCAGGTATAAAATTATA-ATTATATATAGAAGGAGCATTTTTTATATA-ATTATATAATTTACATAT
          : : :::: :::::   : :: ::  :::  ::  ::  : :: ::: : ::::::: ::   :  : :::: ::: : :  : ::: :::: ::: 
NC_060 AACATATAATATTTAATACGTGATATACAATG--CATATAACATATAATATAGTATATAT-GACATATGACTTTTAATAGATAAAAGATATTTTATATA-
    10721790 

       5970      5960      5950      5940      5930      5920      5910      5900      5890      5880      
NC_00- TTCAATTGGTGAATTAGTTAAACAAGTGTTGAAAAAATCTAATTTTTTTAATATAACATTTTTTTTTTTATATTTAATCCAAGGCAAACTTCCACTATAC
         ::::   : ::: :  :: : ::   :  ::   ::   :: :     :::::::: : : :: : :: : :  :::  : : :  :::  :: ::: 
NC_060 --CAATATAT-AATAAAATATATAATAATACAATGTATACTATATACAATATATAACA-TATATTATATACAATATATCATATGTATTCTT-TACAATA-
           10721800 

       5870       5860       5850      5840      5830         5820       5810       5800      5790         
NC_00- CATTCAATAATAT-TATAC-ATCAGAGACTCTATATCTCCCATGTATGTTTT---TAAGCCAAATAA-ATGA-GTTATTAATGGTAAATATTCTAGA--G
       ::::  ::: ::: ::::: :: : : ::  ::::: : : :: ::: : ::   ::   :: :::: :: :  :::  :::  :: ::::: :: :  :
NC_060 CATTATATATTATATATACAATAATATACAATATATATTCTAT-TATATATTACATATAACATATAATATAATATTAGAAATAATACATATTATATATTG
    10721809 

        5780      5770      5760      5750      5740      5730      5720      5710      5700      5690     
NC_00- TT--CCATCATTACTACATTTTATATTATATTCTTGATTAGAATTCATATTATATATTAGTCCGTAATCTATTAAATATACTTTAGTTAATGATGAATTA
       ::   :::   :: :: ::: :::::: :   :   : ::::::  ::::: : :::: ::  : ::  ::::  :::: :: :: ::    ::  : ::
NC_060 TTTGTCATGTATAATATATTCTATATTGTGGACAATA-TAGAAT--ATATTCTCTATT-GTGGGCAA--TATTCTATATTCTATA-TTGTCTAT--AATA
     10721819 

        5680      5670      5660      5650      5640      5630      5620       5610            5600        
NC_00- AACATTATATTATTTTTTTTTATATCATTGTGTGTATATTTTTTTTTGTGTAAATATTCTAATATATATAATATT-TGTATAGT------TATTTTATAT
        : : ::::::: : : :: : ::: ::      ::::::     :::: :: :   : ::::: ::    :::: :  ::: :      ::: ::::::
NC_060 TATAATATATTA-TATGTTGTCTATAATATATAATATATTACAAGTTGTCTATAATATATAATACATTACCTATTGTCCATAATATATAATATATTATAT
    10721828 

     5590       5580      5570         5560      5550      5540        5530      5520      5510       5500 
NC_00- ATTGT-TATTATAGGTAATTTTATATATTTT---TTTAATATATCATTTAAATTAAATT-CATA-ATAATCTATTACTATATATCTATATTCTATAT-TA
        :::: ::: :::  :::: :  :: : :::   :::::: ::  :: ::   :: :::  ::: ::::: :: :: :::   : :: : : ::::: ::
NC_060 GTTGTGTATAATATATAATATATTACACTTTGTCTTTAATGTAGAATGTATTATATATTGTATATATAATATA-TAATAT-GCTATAAAATGTATATATA
     10721838 

            5490      5480      5470      5460      5450      5440      5430      5420      5410           
NC_00- TCTTTTTTTATAATACCATTATGATATAGTAATGGTATTCCTAAATAACTTAAATTTTTCGCATCAATAAAATTTTTTATTTCATTTTTATT-TAT---T
       :  : :  :::: :::   : : :::::  :::  :::     :::: :::: : :::    ::  :  : ::  : ::: :  : : :::: :::   :
NC_060 TTATATAATATATTACATATTTTATATA-CAAT-ATAT-----AATATCTTATACTTTGTATATGTACGACATAATATATATGTTATATATTGTATACAT
       10721848 

      5400      5390      5380      5370      5360      5350      5340      5330      5320      5310       
NC_00- TTTTTATAAAAGTGCATTTCTACAAACAACGGACCATTATCCGATGGTTCTATTTTAATAGCGTAACAGTTATTATTATCATTTTTTTCGCATAATTTAT
         : ::::: :     ::: :: :    :   :  : ::   :::   : :::::::      ::    ::::   ::: :: : :     ::: :::::
NC_060 AATGTATAATATATATTTTATATATTTTATATA-AAATAGAAGAT--ATATATTTTA------TATATTTTAT--ATATAATATATAATATATATTTTAT
    10721857 

      5300      5290      5280      5270      5260      5250       5240       5230       5220         5210 
NC_00- ATACTGTTCCAAAACCACCTTTAGCTATTAAATTTTTTATTTCCCATGATTTATTAT-TAAAATTTAT-TGTTTCGTCCATTTTA-ATTA---ATTATTA
       ::: :  :  : ::     : ::  : ::: :: : :::: :   :: :: ::: :: :: : ::::: : : : :: :::  :: :: :   ::  :::
NC_060 ATA-TAATATATAA-----TATATATTTTATATATCTTATAT---ATAATGTATAATATATATTTTATATATCTTGTACATAATATATGAGATATATTTA
      10721866 

            5200       5190       5180       5170       5160      5150      5140       5130      5120      
NC_00- TATATTATAT-CAAAATATATATTAT-TTTTAATTATTAT-TAAATTAT-TTTAATAAATTTTCAATTATATATTAT-TATATAATAATAAATGAT-TAT
       :::::: :::  : ::::::::  :: :::::  :::: : :: :: :: : ::: : :: ::   ::::::::: : :::::::: ::: : ::: :::
NC_060 TATATTTTATATATAATATATAAGATATTTTATATATTTTATATATAATATATAAGATATATT---TTATATATTTTATATATAAT-ATATAAGATATAT
    10721875 

        5110      5100      5090      5080      5070        5060      5050      5040      5030      5020   
NC_00- TATATACATACTAATAGTAATATTATTTTTAGTATTAATATTATATA-ATTATA-AAAAAAAATATGAAGAAGAAGAAATAGATGAAACAAATTATGAC-
       : :::: ::  :: :  :::::       ::  ::  :: ::::::: : : :: :: : : :: : :   :    : ::: :: : : ::  : : :: 
NC_060 TTTATATATTTTATTGATAATA-----AATAACATATATTTTATATACAATGTATAATATATATTTTATATACTGTATATATATTATATAATATGTAACA
        10721885 

               5010       5000      4990       4980      4970      4960      4950      4940      4930      
NC_00- TATTTAT----TACA-AAAATATCATTTATCATTAATA-AAGATACAAAATATAAATTATAATAGTGACGAAGAAATAAATATAGCATCATTTTATTTTA
       ::: :::    :::: :: :::: :: :::  :   :: :: ::: :  ::::: : ::::  :   :: : :  ::: ::        ::::: : :  
NC_060 TATATATTGTATACACAATATATTATATATTGTATGTATAATATATATTATATATAGTATATAATATACTATGTGATATAT--------ATTTTGTATAC
   10721894 

       4920       4910      4900      4890      4880      4870       4860      4850         4840           
NC_00- AATATATCACA-AGAATATCAATTAATCCTGATAATTATTCGATATTTAACGATATATTATCAAA-TATATTAAATA---ATTCCAATGTTTCTATCAC-
       ::::::: : : : ::::: : :  ::  :    : ::: : :::    :   :::::::: ::: ::::: ::: :   :::  : : : : ::  :: 
NC_060 AATATATAATACATAATAT-ATTGTATTATATATACTATAC-ATACCATATATTATATTATAAAACTATATAAAACATACATTATATTATATATACAACA
 10721903 

     4830      4820            4810      4800       4790      4780        4770      4760          4750     
NC_00- --TAATAAATATTATA------AAGCTATAAGTATACCTAAAAATAT-TTGCATGTCAGTATTTTTATT--AGATTATACTAAAT----TAAATAAAGAA
          :::: ::::::::      :: :::::  ::::::  :   ::: ::  :: : : ::: : :: :  : :::::: :: ::    :: ::::: : 
NC_060 TAAAATATATATTATATTGTATAAACTATA--TATACCACATCTTATATTATATAT-ACTATATATAATACATATTATAGTATATCTACTATATAAATAC
   10721913 

        4740      4730      4720      4710      4700      4690      4680      4670      4660      4650     
NC_00- GTATTAACGGAAATATTTTTATTATTTATAAAATGGAATAATGAATTAAAGCATATGTTCGAATATAAAAATAATGAATATGTTTATTCTAATGCATTGA
        :::::     : ::: : ::  ::     : ::  ::: ::  :::: :  :::: ::   :::::: :   ::   ::::: :::::: ::  : : :
NC_060 ATATTACATATACTATATATAACATAATATATATATAAT-ATATATTATATTATATATTTTTATATAATA--TATTTGTATGTATATTCT-ATATA-TAA
      10721923 

        4640      4630      4620      4610      4600      4590      4580      4570         4560      4550  
NC_00- TATATATAATTATGTATACTATTAACGAAAAATATAGTTTAAATATAGAACTTAATACAGATGAATATAATAGAAATTTATTA---ATATTTAACACACC
       ::::::: : :::::::: : :  :   ::::::::  :  :::::: ::  : ::::: :: :::::: :  : :: :: ::   :::::  : :  : 
NC_060 TATATATTA-TATGTATATTCT--ATATAAAATATACATATAATATATAAAAT-ATACATAT-AATATATTCTATATGTAATATACATATTATATATTCT
 10721932 

           4540      4530       4520      4510      4500       4490      4480      4470      4460          
NC_00- ACCTTTAATATTATCTTGCAAAGTAT-TAAATAATACTCCTGGTTTTTATTC-AGATGGAAGTTATACTTATAATTCTCCACTTTTACCAGGTTCTATAA
       :    :: :: ::: ::  : : : : :: :::::  :  :  : : ::::: : :   ::  ::::::    :::::  :  :     :  ::  ::: 
NC_060 ATACGTACTA-TATATTATATATTCTATACATAAT--TTATATTATATATTCTATACATAATATATACTATATATTCTAAATATAATATATATTACATAT
      10721942 

   4450      4440      4430      4420      4410      4400      4390      4380      4370      4360          
NC_00- TAGAAGGATCTGAAATATTAGATGTAATAATTTTTGCAAAATATATATTATTTATACAAGTAAATGATGATTTAATTCAAAAATATTTTGATGTTGTA-A
       :  :    :   : :::::: :  :  ::  :::     ::::::::  :: ::: : : :: :: ::   :  :::  : : : : :  ::  :::: :
NC_060 TCTATATTTAATATATATTATACATTCTATATTT-----AATATATAACATATATTCTA-TATATAATATATATATTATATATTCTATATATAATGTATA
         10721952 

    4350      4340      4330      4320      4310      4300      4290      4280      4270      4260         
NC_00- TGAAAGAATTACATTATTACGGATGTTTTATGGATACAGTAGGATATAAAATAGAATCCGCTACACAATCATCATATATAACTCAAATTATATTTCAATT
       : : : : :     ::: : : :: :: :::  ::: : ::  :::: : :::   : :     : :   :: ::::: :    : :: :::: :  :::
NC_060 TTATATATTCTATATATAATGTATATTATAT--ATATAATA-CATATTATATATTCTTCATATAATATATATAATATACACTATATATAATATGTGTATT
     10721961 

      4250      4240       4230          4220      4210      4200      4190      4180      4170      4160  
NC_00- --ATCTTATATATATCCAG-AAATAT----TGTCATATATAACAGATTCAAATTATTTATTAAAAAATATAATATTAGATATAAATTCCATACAAAATAC
         :: :::: :: ::  :: : ::::    : : :::::::    ::    ::::: :::::  : :::: : :::  ::::  :    ::: :  ::: 
NC_060 ACATATTATGTAAATAAAGTATATATTATATATTATATATATGCTATATTTATTATGTATTATTATATATTACATTTTATATCTAACATATATATTATA-
        10721971 

           4150      4140      4130      4120      4110       4100       4090      4080      4070          
NC_00- TAATTTATTTCCTACACTAATAAATAAATTGAATTATTTAAATAATGAAAAAACA-AGATTTGATATA-CACACAGTAAATGGTACTATGCGTGTTATAA
       :  : ::: :   : : : ::  ::: ::::  :  :::: ::    : : :::: : :::: :::::  : : : :: ::   :: ::   :  :::: 
NC_060 TGTTGTATATAACATATTTAT-TATATATTGCTTATTTTATAT----ATATAACATATATTTAATATAGTATATATTATAT-ACACAATATATAATATAT
         10721981 

   4060      4050        4040      4030      4020      4010      4000      3990      3980      3970        
NC_00- AAAATGGTTATGGTAT-TAC-ATCTTCAAATTATTCTAGTTTTTGTTATAATGATGATATAAATATAAATAATAGATTTTTAAAATATAGTATAGAA-AT
       : :::   :::  :::  :: :: : :::  ::   :: : :   :::::   :  ::::: : ::: :::::: :: ::  : : : : :::: :: ::
NC_060 ATAATATATATTATATACACAATATACAATATA---TAATATAAATTATATACACAATATATA-ATATATAATATATATTATATACACAATATATAATAT
     10721990 

      3960      3950          3940      3930      3920      3910      3900      3890         3880          
NC_00- ATCTAATCCATATTATAGTAAC----TATATTATCAGTTTTATAAATGCAAGATTTGGTATTTTAAAAATACAAAATATTTT---TACTAATAATATAAA
       :: ::::  ::::::::   ::    :::: :::   :  :::: ::   : :     ::: : : : ::: :: :::: ::   :::  :  :: ::: 
NC_060 ATATAATATATATTATATACACAATATATAATATATATAATATATATTATATACACAATATATAATATATATAATATATATTATATACACAATATGTAAT
         10722000 

   3870      3860      3850      3840      3830      3820      3810      3800      3790      3780          
NC_00- TTCTTCAATAAAAGGTAATGATCACGCATCTGTGGGATATATATTAAATGATAATGAATTATTTGTAGCTAAAGGATATACAGCACAAGATTATAGAATG
        : :  : ::::   ::   :: :   :: :   :  :::::::  ::: :::   :::   :  ::  :: :  :: ::::  : :: :: : :  :: 
NC_060 ATATATATTAAACATTATACATTATATATATAATGTGTATATATACAAT-ATAGAAAATATATATTATATATACAATGTACAATATAA-ATAACATTAT-
         10722010 

   3770      3760      3750      3740      3730      3720      3710      3700       3690      3680         
NC_00- CAATCTTATGAAATACTAACGTATAATAGTATAGTTTCCGTAAATCATATGACTTTAAATTATGATTTAATAGGAT-CATTAGATATAATAATAT-TTAT
        : : : :  : ::: : :  ::: ::: :::  : :    :::   ::: : : :::  ::: :: : :::  ::  :::: :: : :::: :: ::::
NC_060 -ATTTTCAATATATAAT-ATATATGATA-TATTATATATACAAAATTTATTA-TGTAACATATTATAT-ATACAATATATTATAT-TTATAACATATTAT
   10722019 

     3670        3660      3650      3640      3630      3620      3610      3600      3590      3580      
NC_00- ATGGAGAA-AT-TCACCAATAAGATTTTTTAATAATTTTAGAGAAGTGCATATAGAAAATTATAAGATATATTGTAATTATCCTATGAAAACATTACGAT
       ::  : :: :: : :   :::: :: : : :   ::: :: : :  :  ::::   : :::: : : :::: : ::: :::  :::  : ::: ::  ::
NC_060 ATACACAATATATTATATATAATATATATAATATATTATATATACTT--ATATTATACATTACACGTTATA-TATAA-TATATTATTTATACAATA-TAT
        10722029 

       3570      3560      3550      3540        3530      3520         3510       3500      3490          
NC_00- TAACAGAATTTATGATTTTTACTATAACTGTTAGAGATT--TTAATGATTTGGTTGTATCT---TTTTCTA-TAAATAGACCATTAACAGATATAATATT
       : : : : : ::: :: : ::: : :  :  ::   :::   :: :   : :    ::: :    : :::: :: ::::   :   ::: ::::: ::: 
NC_060 T-ATATATTATATTATATATACAAAATATAATATTTATTACATAGTATATAGACAATATATAAAATATCTATTACATAGTATAGATACA-ATATAGTAT-
    10722038 

   3480      3470      3460      3450       3440      3430      3420      3410      3400       3390        
NC_00- AAGACCTGATGAAAGTACTGTATGTAGTGGTATA-ATGACTATTAAAGAAAAAAGAGAAAATAAATATATACAAGATTATGTATT-TACACCAGAGGATT
          :  ::::  : : : : :::    :  :::: :::: :::  :  : : : :: : : :: :::::    ::: ::: : :: :     : :: :: 
NC_060 ---ATATGATATATGCAATATATAGTATACTATATATGA-TATATACAATATAGGATACATTATATATAATATAGAATATATGTTATCTGTAATAGTATA
         10722048 

     3380      3370      3360         3350      3340       3330       3320      3310      3300      3290   
NC_00- TTGATCCATTAGGAATACATTAT---TTTGAAGTTTTTATATATGA-ATTAAAAATTGGATT-TGTGTTATATGGTCCTTTTGAAAACGTTGCAACTAGG
       :::   :::     ::: : :::   ::: : : :  :: :::::: ::   : ::::: :: : : ::::::  :: : :   : : ::   :  ::  
NC_060 TTG---CATATACTATATAATATGCATTTTATG-TAATAAATATGATATATCATATTGGCTTATATATTATAT-ATCATATATTATATGTAATATATATT
10722057 

          3280      3270      3260       3250      3240      3230       3220      3210      3200           
NC_00- ATAAATGATAAAAATGTAATAGTTAATAATA-ATGGCGTTAGATATATATTGTTATAATATATATTA-ATTTTTAATATAAAATATAGAAGATAT-ATAT
       ::: :::::: :  :   ::: :  ::: :: ::    : : ::::::: :  ::: :::::::::: :: ::  :::::: ::::: :: :::: ::::
NC_060 ATATATGATATATCTTATATATTATATATTACAT---ATAACATATATAAT-ATATCATATATATTATATATTACATATAACATATATAATATATCATAT
     10722067 

    3190      3180      3170      3160        3150        3140      3130      3120         3110      3100  
NC_00- -TCTAATATTATAGATTTAATATAAAAAATCTA--AGTTCATAT-TTTAATAT-TAATATTTATTTATATCAATTTA-AATA-ATAA-TAATATAATGTA
        : : :::: ::: ::   ::::: :: :: ::  :  : :::: :   :::: :::::: :  :    : ::: :: :::: :::: : :::  :::::
NC_060 ATATTATATAATATATACCATATATAATATATATTATATAATATATACGATATATAATATATCATATGTTAAATATACAATATATAATTTATAATATGTA
         10722077 

           3090      3080          3070       3060       3050       3040       3030      3020      3010    
NC_00- TTATTTATTAGATATAAAT-ATA---AATAGATTTTAAAT-TAAT-ATTTTAAAATAATATT-ATTAAATATAGA-CTTAACTTCCTTAGTTAAATTCCA
        ::: :::   :: :: :: :::   :::: :::::  :: :::: : : ::  ::: : :: ::  :::::: :  :::  ::   ::   ::  :  :
NC_060 CTATGTATACCATCTATATGATATATAATATATTTTGTATATAATAAATATAGTATATTTTTCATACAATATATATTTTATATTGAATATACAATGTATA
         10722087 

          3000      2990      2980       2970      2960         2950      2940        2930      2920       
NC_00- -TAAATCACGTTTATTAAATTTATATTTTTTA-TCTATATGTTTATTTAATTC---TTTTCTATTTATTTCATATTGAT--TAGATTTAATTTTATTTTT
        :  ::   :: :::  ::: :::::: ::::  : ::::: : :: ::  ::   : : :::: ::::  :::::: :  :  :::  ::  ::: :: 
NC_060 TTTTATATTGTATATATAATGTATATTGTTTACACAATATG-TAATATACATCGTATATGCTATATATTATATATTGTTCATTCATTATATAATATATTC
         10722097 

      2910      2900      2890      2880      2870      2860      2850      2840      2830      2820       
NC_00- AAAATAATCTTTAATTTCGTCTATTATAATTTCTTTTGTTGCTACAATAAGTTTATTATCAATTTTGCCATTTTTAATAGAACATATATTAACTAATTCT
        : ::: : : ::   : :: :::: :   : :      :: ::   :   : ::::::  :::::: ::  : ::::: :: :::: :::  ::  : :
NC_060 TATATACTATGTA---TTGTATATTGTGTATACAACATATGTTATGTTTTATATATTATATATTTTG-CACATATAATATAATATATTTTA--TATGTGT
10722106 

      2810       2800      2790      2780      2770       2760      2750       2740      2730      2720    
NC_00- ATGTTAAAAGGT-TCGGGTATGTAATATTTATCATTATCTATATTAT-CAATAAATATTTTAACATTTTTA-TTAAAATATTCAATATCTTCATTATAAT
       ::  :: :   : :   :::: :: ::: :: :::::  :::::: : :: :: : ::: ::   : : ::   :: ::::   ::::  :   ::::  
NC_060 ATTATATATCATATATTGTATATATTATATA-CATTA--TATATTGTGCATTATACATTATATATTGTGTACACAATATATATTATATAGTGTGTATACA
      10722116 

         2710      2700      2690      2680      2670      2660       2650      2640      2630      2620   
NC_00- TTTCAGATATAAAATTAAATATATTTATTAAATCGTTATAATATAATACTATAATTTCTTTA-TCTTTTTTATCTCTAAAAGATGACATAACAGACCAAA
        :: :::: :: : :    ::::: :: :: :   :::: :::: ::: :::  : : : :: : : ::  :: :   : : ::   :: : :    : :
NC_060 ATTTAGAT-TATATT---GTATATATAATATA---TTAT-ATATCATA-TATTGTATATGTAGTATATTAGATATAGTATATATTGTAT-ATATTGTATA
          10722126 

          2610      2600      2590      2580       2570      2560      2550      2540      2530      2520  
NC_00- ATCTATTTTCAAAATGTTTGTAATTATTTATATTTTTTATATA-TGTATAATACCATTCATCTCCTTCTGCTGATCTAGAATTATAAGTTGACAAACGTG
       :: ::: ::  : :: :     ::::: ::::  :: ::: :: : :::::::  ::: ::  :  : : :  :: :: :: ::::  :: ::: :    
NC_060 ATATATATTTGATATAT-----ATTATATATACATTATATGTAGTATATAATAAGATT-AT-GCAATATAC-CATATATAA-TATATATT-ACATATAAC
         10722135 

            2510       2500      2490      2480      2470      2460      2450      2440      2430          
NC_00- GT-TTTATCAAAT-TATTATTTTCTACACCACCTATTTTGAATCTATTTTGTGCAGCATAAGATTTAGAAGTCGATATATAAATTATTTGATC-CGATCT
        : : :: :: :: :: ::: :: :     :  ::: : : ::  ::: : :  :  :::  :: ::  : :  ::::::::  :::   :::  ::: :
NC_060 ATATATAACATATATAATATGTTATTGCAAATATATATAGCATACATTATATAAAATATATAATATA-CATTTTATATATAATATATAATATCATGATAT
         10722144 

    2420      2410      2400      2390      2380      2370      2360       2350      2340       2330       
NC_00- GAGTTTTTTTTCTTCTATAAATTTTTCTTTAAGTCTCAAAGATCTTCTTTCTGCTTTATCCTTTTCTA-ATTTTAATTGTTCTAT-TTCTTTAT-TTTTG
        :  : : :: : : ::  :  : :: : : : : :   : :: :  : : :    :::  : :  :: ::  ::  :::   :: : :: ::: :  : 
NC_060 AATATATATTACATATACTAGATATTATAT-ACTATATTATATATAGTATATAGAATATGATATAATATATAGTA--TGTATAATCTACTATATATCATA
10722153 

       2320      2310      2300      2290      2280       2270      2260       2250       2240      2230   
NC_00- GATAGTTCTAATTGTTTTAATTTATAATCTTTTATATATTTTGAATA-ATCATATAGTATTTCTTCTAAA-GTTATAT-AATAATCTCTTATATCATCAG
        :::: : ::  :  : :::: :::  :   :  ::::: :   ::: ::  :::::::: : :  ::::  : ::::  ::: :   :::: :   : :
NC_060 TATAG-TATATGTAATGTAATATATGGTAGATCGTATATGTAATATATATATTATAGTATATATGGTAAATATAATATGTATATTACATTATGTATACTG
   10722163 

          2220      2210      2200      2190      2180      2170      2160      2150       2140      2130  
NC_00- CAATTGCAGTTCTTATTTTTAATATTAATTTTTTAAAATTTTTAACAGATAGTTTTATCCACGTTTTTTGAATAATATTAT-TAGGAGTAATATTTTTTA
        :  :: :  :  ::: : :: ::   ::  : : : ::: :  :  :  : : ::::  ::  : : : :    :::: : ::      :::: ::  :
NC_060 TATATG-ATATAATATATATACTACATATAATATTATATTATGTATTGTAAATCTTATATACTCTATATAATATGTATTTTATATACCATATATATTACA
    10722173 

           2120      2110       2100       2090      2080      2070      2060      2050      2040          
NC_00- TTTCATCGATCAAAAAATTATAATCTAT-ATCGATA-TTTTTATAATATTTTATTTTTATATAATTAATATTATAATTTTTTAATATTTTTTCTAAATCT
       : : ::  ::   : :  ::: :  ::: ::  ::: : : :::::::  :   :: :::::: :  :::: :::    : :: ::: : ::::: :: :
NC_060 TATAATATATACCATATATATTACATATAATATATACTATATATAATACAT--ATTATATATACTATATATAATA----TATATTATATATTCTATATAT
     10722183 

    2030      2020      2010      2000      1990      1980        1970      1960      1950         1940    
NC_00- -TTACGCATTAATCTATATTTTTCTAGGGGGGGATGAGTATCCCCCCCTGATATTCCAT--AATGTATAAAGTATAATATTTTAT-TAG-TTAT-TAATA
         :::: :::: :   ::: : : ::    :  :  : ::::     :: ::  :  ::  ::: ::: :  ::: :::: :::: :::  ::: :::::
NC_060 AATACGTATTATTTATTATATATATAATATGTAA--AATATCTATTACTTATCATATATTCAATATATGATTTATTATATATTATATAGAATATGTAATA
 10722192 

          1930      1920      1910       1900      1890       1880       1870      1860       1850         
NC_00- CATCTT-TTCTTTCAAATAAAGGATACCATATAT-CAATAAACCACTCACCTAATTTA-AATTCATA-ATTATTATTTTTAATA-AAAGTAAATAT---A
        :: :: ::  :   : :: :: :::   :::::  :::: :    :    ::  ::: : :: ::: ::: :::: : : ::: : : :: ::::   :
NC_060 TATATTATTTGTAGTATTACAGTATATATTATATGTAATATA----TGTTATATGTTATATTTTATATATTCTTATATATTATATAGATTATATATGACA
   10722202 

       1840      1830      1820       1810       1800      1790      1780            1770      1760        
NC_00- TCTACGAATGTATTATCATTTAAAAATTTAAT-TAAT-TTTTTTTCATCTTCATTTTCATTAAATAT------TTTTTTAAGTGATCTAAGTGA-ATAAT
       : ::  ::: ::::::   : : : :::: :: :::: : :: :  ::  :   ::: ::  :::::      : : :::  : :: ::  : : :::::
NC_060 TATA-TAATATATTATATATAATATATTTTATATAATATATTATATATAATATATTTTATATAATATATAGTATATATTATTTAATATATTTTACATAAT
        10722212 

      1750       1740      1730      1720      1710      1700       1690      1680      1670      1660     
NC_00- ATCTA-TCTTCATTATCTTCAAAATATTCTTCATAATTAGTATAATTTAATGCAATAAATA-TGTCTTTAACACTATATTTATTATTTTCGATTTTAATA
       :: :: : :  ::::: :  :   :::   ::::  : : ::: :::: ::: :::: ::: : : : : : :   ::: ::::::::   : : : :: 
NC_060 ATATAGTATATATTATAT--AGTGTATATATCAT--TGAATAT-ATTTTATGTAATATATATTATATATTATATAGTATATATTATTT---AATGT-ATG
        10722222 

        1650       1640      1630      1620      1610         1600       1590      1580        1570        
NC_00- TTATGATTCAT-TATAGTTTAATATAAAAAATAAATTTTCATAGATATGCTAT---TTATATTTTACAT-ATAAATATTATAAATAATAT--TACATATT
       :::::  :::: ::  :: :: :::: :: ::  : : :     ::::: :::    :::::::::: : ::: ::::::::  : ::::  :: :::::
NC_060 TTATGTATCATATAATGTATATTATATAATATGTAATATATATTATATGTTATATAATATATTTTACGTAATATATATTATATGTTATATAATATATATT
       10722231 

     1560      1550           1540      1530      1520       1510       1500       1490      1480          
NC_00- AAAATACATACATTA----TTA-ATGATTAATTAAACTATATATATTTTA-ATATTAGATAA-ATAAATTATA-AATATGAACGTAAAAATTATAGAAAA
       :    : ::: ::::    ::: :: ::  :::  :::  :::::: ::: :: ::: :::: ::: :: ::: ::::: :   :: : : ::: : :: 
NC_060 ACGTAATATATATTATATGTTATATAATATATTTTACTTAATATATATTATATGTTATATAATATACATCATATAATAT-ATTTTATATACTAT-GTAAT
       10722241 

   1470      1460      1450      1440      1430       1420       1410      1400      1390      1380        
NC_00- ATATCAACATTTTAAAGAAGATAAATATATATCATATTATAATATAT-TTATAT-ATATACTAGAAGAATATATTATAATATTATATAATTATAAATTAA
       ::    ::::  :: :::: :: : : ::::  ::: :::::::::: :: ::: ::::: ::  ::::::::::   ::::  ::::  ::  :  :: 
NC_060 AT----ACATCATATAGAATAT-ATTTTATACAATA-TATAATATATATTGTATGATATA-TA-TAGAATATATTCATATATATTATATGTAATATGTAT
             10722251 

     1370      1360       1350      1340      1330                1320      1310       1300      1290      
NC_00- TATATATAATAAATAA-AAATTATATACAATATATGTATTATAATTATTTATT----------TAAAAATAATATATATTATA-ATTTAAAATTATATAA
       ::::::: : : :::: : :: ::::: : ::::: : : : :  ::: : ::          :: : ::::::: ::::::: :::  : ::: :::: 
NC_060 TATATATTACATATAATATATAATATATAGTATATATTTCAAATATATATGTTACATGTACTGTATATATAATATGTATTATATATTATATATTGTATA-
       10722260 

       1280      1270      1260      1250      1240      1230      1220      1210      1200      1190      
NC_00- TAATAATAAATTATTAAAACATAAACCGTCGAAAAAAGTACGCTTTTCATCCGAACCACCAAAACTCCACATTATGTATGTTTGGTTATATGCTGCAAAA
         :: ::: :::  :: :  ::: :  ::  : : :: ::    :: : :   ::     : ::  : : ::    ::   :    :::::: :  : : 
NC_060 -TATTATACATT-CTATATTATATATAGTACATATAA-TATATATTACGTATTAATAGATACAATACAATATAGAATAGAATATCATATATGTTATACAT
         10722270 

       1180      1170       1160      1150      1140      1130      1120      1110      1100      1090     
NC_00- CAAACTCGAAAATTATA-CTGGGATAAATTTGCGATTGATAGACATAGATTCAAAAGAAGAATTAATGATATAGATATATCAATATCTTGGGTTTTAACT
          :   : ::  ::::  :   ::::  ::  :  : ::: :  :: ::  :: : :: : :  ::  :::: :::    : ::: :    : :  :  
NC_060 ATTATAAGCAATATATATTTTATATAAGATTATG--TAATATA-TTATATATAATATAATATTACATATTATATATAATGTATTATATACTATATATA--
 10722279 

        1080      1070       1060      1050        1040      1030        1020      1010      1000          
NC_00- CCACATCACAGACATAAAAT-TATGAAACATCTTAAGTTA-ATA-TAAATATTATTTTTTATATA--ACTAAATGTTTGCATTAGATTCTATTGTTGGTA
         : ::  :: :  ::: :: ::: : : :: : :  ::: ::: :: ::::::: : :::::::  : :: :: ::   :: : ::: :: : ::    
NC_060 --AAATATCATATGTAATATGTATTACATATTTAATATTATATATTATATATTATATGTTATATATTATTATATATT---ATAATATTATA-TATTATAT
        10722289 

    990        980        970       960       950       940          930       920        910         900  
NC_00- AACATATAA-ATTATGCA-CTTGATAAAACACAACATTTGCCTAATAAAATTAT---GAATAATATTACAAATACTGAAAT-TACATTACA--AGATTAT
          :::::: :::::  : : : :::  : : :  :: ::    :::: :::::     ::::::::: :  :  :  : : ::::::: :  : ::  :
NC_060 GTTATATAATATTATATATCATAATATTATATATTATATGTTATATAATATTATATATTATAATATTATATGTTATATATTATACATTATATTATATGTT
  10722298 

            890       880       870       860       850       840       830       820       810        800 
NC_00- CAATATTTTGTAAGTAGAATATTCATAGGATTAAAAAATTTGAATAGTATGTTATTATTTTGGGATACTGGTATGGGAAAAACATTAACTGCTGTGT-AT
         ::: : : ::  ::  ::::: ::: : :  : ::  :: :::: ::: ::: ::: ::   ::: :  :::    :  : ::::  :: : : : ::
NC_060 ATATAATAT-TATATATTATATT-ATATGTTATATAATATTAAATATTATATTA-TATGTT-ATATAATATTAT--ATATTATATTATATGTTATATAAT
  10722308 

             790       780       770       760       750       740       730        720       710          
NC_00- ATTATAAAATATATAAAAGAATTATTTCCAAGATGGATAATTTTAATATTTATTAAAAAATCATTATACA-TAGATCCTTGGTTAAATACTATAAGATCA
       :::::: : ::::: : :   :::: :  :: ::     ::: :: ::: : ::: : ::: :::::: : :: ::  :  :::: ::: ::: : ::  
NC_060 ATTATATATTATATTATA-TGTTATAT--AATATTATATATTATATTATATGTTATATAAT-ATTATATATTATATTATATGTTATATAATATTATATAT
        10722318 

    700           690       680       670       660       650       640        630       620       610     
NC_00- TATA----TATCAGATACCAGTAATATAAAATTTATATATTATGATTCGTCATCTAGTTTAGATAA-ATTTAATAATATATATAGATCTATAGAAAGTTC
       ::::    :::  : ::   :: :::::: : :::::::::::  :   :  : ::  ::: :::: :::  :::  :::     :: :::   : ::: 
NC_060 TATAATATTATATGTTATATGTTATATAATA-TTATATATTATATTATATGTTATATCTTACATAATATTATATATGATAATATTATATATTATATGTTA
  10722327 

         600       590       580       570       560       550       540       530       520       510     
NC_00- TCTTAATAAAAAAAGTAGATTACTAATAATAATAGACGAAGTTCATAAATTAATATCAAGAACTGTTAAAAAAGATAATAACGAAAGAAATTTTACTCCT
       :  :: ::       :: ::::: : :    :::    : ::: ::: : ::::::  :  : :  ::    : ::  ::   : ::  ::: :: :  :
NC_060 T-ATATTA-------TATATTACAATTTTATATATTATATGTT-ATATAATAATATATATTA-TAATAGTTTATATTTTATATATAG-CATTATA-TAAT
    10722337 

         500       490       480       470         460       450       440       430       420       410   
NC_00- ATTTATAAAAAATTAATAAAATTAGCAAATTTCGAAAATAATA--AAATATTATGTATGTCCGCTACTCCAGTAACTAATAATATTTCTGAATTTAATAA
       :: :: ::   : :: :: :  ::  : :: : ::: ::::::  : :::: :: :::      :: :  : : :   :  :::::: :        :::
NC_060 ATATAGAATGTAATATTATACATA--ATATATAGAATATAATATCATATATAATATATAGTTTATAATATATTCATATAATATATTTTTTCCACATGTAA
     10722346 

           400       390       380       370       360       350       340       330       320       310   
NC_00- TTTAATAGGTTTACTTAGACCAAATGTTATGAATATAAAAGAAGAATATATAAATAATGGAAAGTTAATTAATTTTAAGGAATTAAGAGAAACATTATTA
        ::  :: :: : : :  :  :  : : ::  :::: : :  :    :::: :   ::   : ::  ::::  : : ::  ::: : : :   : :::  
NC_060 ATTTCTATGTAT-CATTTATTATGTTTCATATATATCATA-TATCTCATATTACATATTTCATGTATATTATATATCAGATATT-ATATATTTAATATAT
       10722356 

           300        290         280       270       260        250        240        230       220       
NC_00- GCTATATGTT-CTTATAAAAGATTA-ATA-GAAGCAGATAGTTTAACAGAAACAA-ATTATATAGA-TGGATAT-GCAAAAAAAAATATATTTTATCATA
         ::::: :: : ::: : :  ::: :::      : ::::: ::    : : :: ::: :::: : :  ::::   : : :: : : ::: :  :  : 
NC_060 ATTATATATTACATATTATATGTTATATATTTCATATATAGTGTATATTATATAATATTTTATATATTTCATATATTATATAACATTTTATATGTTTCTT
10722365 

       210        200       190       180        170       160       150       140       130       120     
NC_00- ATATAAT-TATGTCAGATGAGCAATCTAAATTATATAATATGGC-AGAAAAATATGATTATAAAACTGAATTAGGTGGTTTAAAAACTATGAGAAGATTA
        :::::: ::::  : ::  : : :::: ::  :::: :  : : ::: : :  : : :::: :: :  ::::  :  : :  ::  ::: ::::: :::
NC_060 GTATAATATATGATATAT-TGTATTCTATATATTATATTTAGACTAGATATAATTTAATATATAAATATATTATATAATATGTAATTTAT-AGAAG-TTA
10722375 

         110       100        90        80        70        60              50        40        30         
NC_00- ATATCTTCATTTGCTTTTTATGATCTTAAAATAAAAGGAGATTTAGATAATATAGAATATAAT------GATATGATTAAAAGAAAACTTGCTGAATTTT
       :::: ::   :    : : :::     :: : :: :    :: :: ::::::::  :::::::       ::::::   : : ::    : :: :  : :
NC_060 ATATTTTATATAATGTGTAATGTATAGAATAGAATATATAATATATATAATATAATATATAATAGATTATATATGAAATATATAATCTATACTTATATGT
   10722385 

      20        10                                                 
NC_00- CCGAGTTTACAAAAAATATT                                        
          : :: :::: ::: : :                                        
NC_060 AATATTTCACAATAAACAATTTTAAAGTTGTTTGGAAGGCCTAAGTCATTTTTTGTGGGA
   10722395 


>>><<<
 36>>>NC_002520_Betaentomopoxvirus_amoorei_chrX_A - 19539 nt
Library: T2T_human_dustmasked_combined_extraction.fa
  565347808 residues in     5 sequences

Statistics: MLE_cen statistics: Lambda= 0.0074;  K=2.12e-09 (cen=212)
 Statistics E2: (shuffled [411]) MLE statistics: Lambda= 0.0434;  K=1.065e-07
 statistics sampled from 3472 (3649) to 3472 sequences
Algorithm: FASTA (3.8 Nov 2011) [optimized]
Parameters: +5/-4 matrix (5:-4)xS, open/ext: -12/-4
 ktup: 6, E-join: 0.25 (0.936), E-opt: 0.05 (0.857), width:  16
 Scan time: 160.140

The best scores are:                                                opt bits E(5) E2()	%_id  %_sim   bs  alen  an0  ax0  pn0  px0  an1  ax1 pn1 px1 gapq gapl  fs 
NC_060947.1 Homo sapiens isolate CHM13 chromosome X, alt (154259566) [r] 10095 137.5 4.4e-29 3.6e-185	0.566 0.566 10735 20426 19539    1 19539    1 107210740 107230296 107135601 107285590 887 869   0

>>>NC_002520_Betaentomopoxvirus_amoorei_chrX_A, 19539 nt vs T2T_human_dustmasked_combined_extraction.fa library

>>NC_060947.1 Homo sapiens isolate CHM13 chromosome X, alternate assembly T2T-CHM13v2.0           (154259566 nt)
rev-comp initn: 185 init1: 185 opt: 10095  Z-score: 618.8  bits: 137.5 E(5): 4.4e-29 E2(): 3.6e-185
banded Smith-Waterman score: 10735; 56.6% identity (56.6% similar) in 20426 nt overlap (19539-1:107210740-107230296)

                                19540     19530     19520     19510     19500     19490     19480          
NC_00-                               ATCAGTTGATTTAATAAAATCCGTAATATCTGTTGATTTTATAGTAGATTCAGTAAATTCTATTATTTCA
                                     :: : :  :: ::: ::::    ::  :: :::  ::: ::::  : ::  : :: ::  ::: :  : :
NC_060 GTGCTCTTCTATTTTCTCTCTCCCTCCCTCATAAATATATATAAGAAAAAATATATAATATGT--ATTATATAAAAAATATAATATATATTATAACATAA
10721071 

  19470     19460       19450     19440        19430     19420     19410     19400      19390      19380   
NC_00- GATAAATCATTTTTC-TTTAA-ATATTCATTAAT--ATTATCA-ATATTTTTTTCATATTTTTTTAATATTTTATAT-ATTTCGGTTATATT-TCTTTCA
        ::: :  ::  : : : ::: ::: :   ::::  : ::: : ::: : :: :::::   : :  ::: : ::::: :        ::::: :: :  :
NC_060 TATACAATATAATACATATAACATAATATATAATAAAATATGATATACTATTCTCATACAATATATATAATATATATGAGAATATACATATTCTCATATA
  10721081 

         19370     19360     19350      19340         19330     19320         19310     19300     19290    
NC_00- ATATCATATTCATCATTATTATTAGTTATAT-TATGATATATTAT----TATAGTTGTAAAAACAAATA----ATATTCCAAAAAGTATTTTACAAATTT
       :::: ::::::   ::::    :: : :: : ::: :::::  ::    :::: :    :::: : :::    :::::  : : : ::: : : ::: : 
NC_060 ATAT-ATATTCCAAATTACATATAATAATGTATATAATATAAAATAAAATATATTATATAAAATATATATTCTATATTATACACAATATATAATAAAATA
  10721091 

        19280     19270     19260     19250     19240     19230      19220     19210     19200     19190   
NC_00- TTTTGATATTCATGATTGTTTATTTTATTAATTTATTATTAAAAATTCAATTTTTGAAAATATAT-CATTACAATTAATATAATTATACAAGATGTTGAG
       : :: :::: ::  ::   :: : :  :  :: :: :::  :: ::  ::: : : : : :: :: :: :: :    :::::: :::: :: :: ::   
NC_060 TATT-ATATACAATATATCTTCTATATTCTATATAATATCTAATATCTAATATATTATATTAAATGCAATATATGATATATAA-TATATAATATATT--A
   10721101 

         19180     19170      19160     19150     19140     19130     19120     19110     19100     19090  
NC_00- AATAGAATTAAAAAAAAATTAT-TCTCATAATAATTATGCATTTTGTAAATTATGTAATCTTATGATGATGAATGTAAGAGGTCTAAAAATACATTATAC
       :::   ::  :  : : :: :: :: ::::::: :      : :: :: ::::: : :::  :  ::     :: : : :  ::  :: :::   :::::
NC_060 AATTCTATATATTATATATAATATCACATAATATT-----GTATTATATATTATATTATC-GACAATATATTATATTATACATCATAATATA---TATAC
       10721111 

          19080        19070       19060      19050     19040      19030      19020     19010     19000    
NC_00- TAGAGTTCATA---ATACTAAAT--TATTATTAGTAGATA-ATTATCCTACATTTGAGATA-ATATTAACTAATA-AACAAGAAGAATATTGGAGACCAT
       :: :  : :::   ::: :::::  :::   :: :: ::: : :::  :: :: :   ::: ::::::  ::::: ::::   :  ::::   : :  ::
NC_060 TATATATAATATATATATTAAATACTATACATACTATATACAATATATTATATATATTATATATATTAGATAATATAACATATATTATATATTATATAAT
      10721120 

        18990     18980           18970      18960     18950     18940     18930     18920     18910       
NC_00- GGATATAATAATGTCTATATT------TATAAAATAAATGA-ATAAAATACAAGTTATAGGTTTTAATAATTTAACACTACTTAATATACAAATTTTATC
         :::  :::   : ::::::      :::::: ::: : : ::: ::::::   :: :  :    :: :: : : : ::: ::: ::: :   : ::: 
NC_060 --ATAATATACATTATATATTACATGATATAAAGTAAGTTATATATAATACATAATACA-ATACGTATCATAT-ATATTACATAAGATATATTATATATA
        10721130 

       18900     18890     18880      18870     18860      18850     18840       18830     18820     18810 
NC_00- TA--TTAATAAAAAAACTTATGCAAAAATTACA-ACTATAGAAAATA-ATAGACCTCATTGGGTGTTTGAT-TTATAT-TTTTATATAAAAATAACACGT
       ::   ::::: :: :  :  :: : : :::::: : :::: : : :: ::: :   :::    :  :  :: :::::: : ::: :::: : : : :   
NC_060 TAACATAATATAATATATATTGTATATATTACATAATATATATATTATATAAATGACATAACCTAATATATATTATATATATTACATAACATTCATA---
10721139 

           18800     18790     18780     18770     18760     18750     18740     18730     18720     18710 
NC_00- TTTTTTAGAACAATATACGAATATAGTATATATGGTACTGTTCCAATAGAAAATAACGAAAGATATATAAGAATATATAATAATACTACATTTAAATTAT
       : : ::: :   ::     :: ::: :::::::  ::        :::  : :::::  :: ::::::    :::::: : :  ::   :: :: :::::
NC_060 TATATTATATATATTACATAACATAATATATATTATA-------TATATTACATAACATAATATATAT---TATATATTACATAACATAATATATATTAT
   10721149 

           18700     18690     18680     18670     18660     18650     18640     18630     18620           
NC_00- TTCATGCTGAACCACTTGGGAGATTATTAATTTATGATAAAAATGGTGAATTATTATTTCCTATTAACGTTATATATATTTGGAATTTAGATTCTTTA--
        : ::  :  :  :: :   : : :::: :: :::  :: : :   : :  :::::: :  :::: :: : : ::: :: :   :: :: :::   ::  
NC_060 AT-ATATTACATAACATAATATA-TATT-ATATATATTACATAACATAATATATTATAT-ATATT-ACATAACATA-ATATATTATATATATTACATAAC
    10721158 

   18610     18600     18590        18580     18570     18560     18550     18540     18530     18520      
NC_00- AAAATAGTTGATTATGCTATAC-TAACAT--TAAATAATATATATAATTTATTTTTGTATTTTGTTATATTTATAATGTTTATAATATATTATTTATATA
       : :::: :  :::::    ::: ::::::  :: ::: ::::::: :  :: : :  :::    :   : :::::   :  :::::::: ::: ::  ::
NC_060 ATAATA-TATATTATATATTACATAACATAGTATATATTATATATTACATAATATAATATAGAATATAAATTATATATTGCATAATATAATATGTA-CTA
          10721168 

      18510     18500     18490     18480     18470     18460     18450     18440     18430     18420      
NC_00- TTTATATAAATAATAGGAAAGATGTTTTGAAAAAAAATAATATACATTAAGATCTATTTCTTGGTATTATATAATATATACAATATGTCAGTTAAT-AAT
       : ::: :: ::: ::  ::: ::  : : : :: : ::: ::::   :: ::  :: :      :: :::::::::::::  :::: : :  :::: :::
NC_060 TATAT-TATATATTACAAAATATAATGT-ATAATATATATTATA---TATGACATAAT-----ATAATATATAATATATATTATATATGATATAATAAAT
 10721177 

        18410     18400     18390     18380     18370     18360      18350     18340      18330     18320  
NC_00- AT-TAATAATTATGATAATAAAATATGTATCGATTGTTATAATAAATATAAAAATGAAATAAATAA-AAAAAAAATACAAC-TACCTGATTTATTAATTT
       :: :::::  ::: :: :::  ::::: ::       :::: :: ::::  : ::  :::: :::: : :   :::::: : ::  : :: :::  : : 
NC_060 ATATAATATATATTAT-ATATTATATGCATTATAAAATATATTATATAT-GACATCCAATATATAATATATGTAATACATCATATATAATATAT--AGTA
 10721186 

          18310      18300     18290     18280     18270     18260     18250     18240      18230          
NC_00- TATTTATAGGATATT-TATTTGTATTATTATCAATATTTTTAACATTATATATTATAATAACTTTGTGTATAGAAAATTTTA-AAATACAATATATAATA
       ::: ::    ::::: ::: :    :::  :  :::: : ::: ::  :::::   ::  :  : :: :::: :: :: ::: : ::::::::::::: :
NC_060 TATATAATATATATTATATATACCATATATTGTATATATATAATATATTATATATAAAATATATAGTATATATAATATATTATATATACAATATATAAAA
     10721196 

   18220      18210     18200        18190     18180         18170     18160     18150     18140           
NC_00- -TTATTA-ATATGTTATATTTTAATTATGATA---GGTATATATTCAAT---TTATGC-TGTTAAAATTGATAAAATTGAAAATGCAACA-ATATCTTTC
          :::: ::::   :: : : :  ::: :::     :: :::: : ::   :::: : :  :: : :  ::: :::  :: ::  :: : ::::  :  
NC_060 CACATTATATATAGAATGTATAATGTATAATACATAATACATATACTATATATTATACATTGTATATTACATAGAATATAATATATAATATATATTATAT
     10721206 

  18130     18120         18110     18100     18090     18080      18070      18060      18050     18040   
NC_00- TTAATAGATGT-TTGTAA---AAAACATAGACATAGACGTAGTAGTTTACCTACT-TATGAATCATTATGGCCT-GATACTGTT-TAATAAAAATAATTT
        :: :: :: :  : :::   : :: ::: :: :: :: :: ::  : :  :: : :::  ::   ::::   :  ::: : :: ::  : : ::::: :
NC_060 ATAGTATATATACTATAAACTATAATATATAC-TAAACATAATATATAATATAATATATTTATGTATATGATTTAAATAATATTATACAATATATAATAT
     10721216 

         18030     18020     18010      18000     17990     17980     17970      17960       17950         
NC_00- ATTATCTTACGCTTTCATATATATGAAATATT-TTTTTAATGTAAATAAATCTTAATAATAATATTATTAATATTA-ATATTATTAATA--TTATGATAC
       : : :  :::    : :::::::: : ::::: : : :::  :: ::: : : ::   :  :::: ::  ::: :: ::::: :  :::   ::::::: 
NC_060 A-TGTAATAC---ATGATATATATTATATATTATATATAA--TACATATAACATATGCAATATATAATATATAATACATATTGTATATACTATATGATAT
       10721226 

   17940     17930     17920     17910      17900      17890     17880     17870     17860      17850      
NC_00- TAGGTATTAAATATTTTGACATTAGTCCTACTTTAT-TAAAATCTCTGATAT-TATCATCACATTCATAAATTATATTAGATGAATTTAT-TACTGTATC
        :  :::  :::: : ::: ::      :: : ::: ::: :: : : : :: ::: ::      :::: : ::: : : :: : : ::: :: : ::: 
NC_060 CAAATATATAATA-TGTGATATATAATATATTATATGTAATATATATAACATGTATTATATATAACATATAATATGTAATAT-ATTATATATAGTATAT-
  10721235 

      17840     17830     17820     17810     17800      17790      17780     17770      17760     17750   
NC_00- AAAGTTTAAAACATCCCAAAATATATATTCGTTATCATTAATTTTAC-ATATATAAT-CATCATATTTACATTTTTTATTATA-ACAAGACATAGATACA
       : : : :: :: ::   :  ::::::: :   ::  ::  ::  ::: :::::::::  :  : :: :: : : : ::  ::: : :  :  :: ::: :
NC_060 ATAATATATAAAAT---ATTATATATAGTATATACAATATATGATACAATATATAATATAGGAAATGTATAATATATACAATATATATTATGTA-ATA-A
     10721245 

         17740     17730     17720       17710     17700      17690     17680     17670     17660          
NC_00- TTTTTATTTTTAGAATCATAAAATATAT-TTATTCTG-CGTATAATATTTATTTC-ATATTTCGTATTTATATTATTGTTTCCGTATAATTTTTTATATT
       ::   :: :::   :: :::  ::::::  ::: :::   :::: :::  ::  : :: : :  ::: :::: :::    :   :::: : : :  ::: 
NC_060 TTAAAATATTTTATATTATATTATATATAATATGCTGTATTATACTATACATCACAATCTATACTATATATAATATATAGTATATATATTGTATAGTATA
10721254 

  17650     17640     17630     17620     17610     17600         17590     17580     17570     17560      
NC_00- TATTAGTTATATATATTATTTTATCTATGTGTATATCATATCCATCTATAGTA---ATATTAT-TATTATTTACTATATGATTTTGTATTTTTATTTTAT
       ::: :   ::::::: ::    :: :::    :::: ::::  :: : :::::   ::::::: :: ::: :::  :   :: : :::: : ::::  ::
NC_060 TATAA---ATATATAGTA---CATATAT-ACAATAT-ATATTAATATGTAGTACATATATTATATAGTATATACATTGATATATAGTATATATATTACAT
10721264 

       17550     17540     17530        17520      17510     17500      17490     17480     17470          
NC_00- -TTAAACAATAATCATATTCATTACATATAATTTG---ACTAAAAATA-GTTATAAATCCATTTA-TTATTATATACTTGTCCATGATTATATAT----T
         :: : : :::: ::::   ::: :::: :: ::     :: ::::: :: ::: ::  :  ::  :: ::::::  : :     : :::::::    :
NC_060 AGTATATATTAAT-ATATAGCTTATATATTATATGGTATATATAAATATGTAATATATATAGATACATAGTATATA--TATAATATAGTATATATGATAT
        10721274 

      17460      17450     17440     17430     17420     17410     17400     17390     17380     17370     
NC_00- AATATA-AATATGTTTTTTCAAAAAAATTATTATTTTTTTATAACATAGATTAATAAAAATCCGTATTTTTTATATAATTTATTATATTTGTTAATATAT
       ::::::  ::::  : :   : : : :: ::  : : : ::::: :::  ::::::::   : :::      ::::::: :: :::::   ::::  :::
NC_060 AATATATTATATTATATACTATATATATGATAGTATATGTATAATATAATTTAATAAATTACAGTA-----AATATAATATACTATATAAATTAAAGTAT
 10721283 

       17360     17350     17340      17330     17320      17310     17300     17290     17280     17270   
NC_00- TTTTAAACACATCATTGAAATTATCATCTAT-TTTATCAGATTTTATATGT-TTAAATTCATCTTTAGTATAATAAAATAAAATATATTCGTTATCATAT
             :: :   ::   :  ::  :: :::   :: :: :: : :::: :  ::::::  : ::: ::: :::  :::: ::::::::   ::: ::::
NC_060 ------ACCCTATATATTATATAGTATATATAAATACCATATATAATATATACTAAATTATTATTTTGTAAAATTTAATATAATATATTACATATAATAT
            10721293 

           17260         17250     17240     17230     17220     17210     17200     17190     17180       
NC_00- -TTATGT-ATATTTTCA----TACATTTGTGTTCCTTTTTCATCTCCATACATTTTTTTATAGAAATTTATATTTTTTATATAACGATTAGGAGGACACC
         ::: : ::::::: :    :: ::      : :: : : :  :  ::  : : : ::::: :   :::::: : ::::: :: :  ::  :  : :  
NC_060 AATATATAATATTTTAATGATTATATAATATATACTGTATAAAAT--ATGAAATATATTATATA---TTATATATATTATACAATGTATA-TATTATA-T
  10721302 

     17170     17160     17150     17140     17130     17120     17110          17100     17090     17080  
NC_00- AGTCACCTTTTTCTATTATATAATTTCCGCTTTTAGTGAAATAATCAACATCATAACCATTTTAAAT----TTTACG-TTTATTTCTTAAAATATATAAA
       : :     :: : ::::::::: : : :  : :   :  ::::      :: :::   ::: :: ::    : :: : : :::: : :: : :::: :::
NC_060 ATT--ATGTTATATATTATATATTGTACAATGTATATATAATATATTGTATTATA--TATTGTATATACTATATATGATATATTGCATATATTATA-AAA
           10721312 

          17070     17060     17050      17040      17030      17020     17010      17000     16990        
NC_00- TCTTCTTCGTCGATAAGTTTAATACATTTTAT-GACAATATCTA-ATGTTATAT-TATCAGAATTTTCTTTTATTTTTATA-ATTTCATCTAT-ATAT-T
       :::: :   :  :: : : ::    ::: :::  ::: ::: ::  :::::::: ::: : :   :  :  ::::    :: :: : :: ::: : :: :
NC_060 TCTTATAGAT--ATTATTATATATAATTCTATATACATTATATATCTGTTATATATATAATATAGTATTCATATTACATTAGATATTATATATAAGATAT
    10721321 

      16980     16970     16960     16950     16940     16930     16920     16910     16900      16890     
NC_00- CATCTACGTAAGAAGACATAGTGTTTTATTTGTTTTATATTATTTCAAAAACAAATTTTTATGACATAACAATATAATTTGTTTTATATATA-TGCATTT
        :: ::  ::: :: : :::  ::: :::   : :: :: ::  : :::::  :  ::  :: : : ::  ::::::: : : :: :::::: : :::  
NC_060 GATATATATAATAAAATATA--GTTATATAAATATTCTAATAAAT-AAAAATTATATTAAATAATA-AATTATATAATATATATTGTATATATTACATAA
      10721331 

       16880     16870     16860     16850       16840      16830     16820     16810     16800     16790  
NC_00- GTCTTTAAAAGATTTTGTAATCCTCAGAAAGAATTAAATT-TTGTA-TTTTGTAT-TAAAATAAACATCCACGAGACTCATCTCAAGAATAATATTCTAT
         : : :::: ::: : :::   : : :    :::: :::  : :: :  : ::: :::: :::  ::     : : :    :::  :::: :::    :
NC_060 TACATAAAAAAATTATATAAGTATTATATGTTATTATATTAATATACTAATATATATAAATTAATTATAATTTATAAT----TCATAAATATTATATATT
10721340 

          16780     16770     16760     16750     16740     16730     16720      16710     16700           
NC_00- CATTAATTGTAAAATATAATTTTCATCAAAATTTATTTAATTTTTATTTCTATACACAATTCTTTAAAAT-CAGTATAATATATATTATTTAT-TTATTT
        ::::::  : :  :::::::  :::  : ::: : : :: :   :::  ::: :   ::: : ::: ::  : ::::   ::: : :: ::: :::: :
NC_060 AATTAATAATTATTTATAATTAACAT--ATATTAAATAAAATAAAATTATTATGC---ATTATATAATATATATTATACATTATGTAATATATATTATAT
    10721350 

  16690      16680       16670     16660           16650     16640       16630     16620     16610         
NC_00- TAT-TTTTATTATTACTAAGA--ATAGTAGATATATTAT------ACATAATAGAATATTTT--ATTTATGTTATAATATTTCAATTACAAATTTAATAT
       ::: : : :::::::   : :  ::: :: :::::::::      :: :: ::  ::::: :  : : :: :::: :::  :  ::: : ::: :: :::
NC_060 TATATATAATTATTATATATATTATATTACATATATTATTTCAAAACTTATTAATATATTATAAAATAATATTATTATAAATATATT-CTAATATATTAT
         10721360 

   16600     16590      16580     16570            16560      16550     16540      16530     16520         
NC_00- AAAAAATAAAATGT-TTATACTATAACAATCTAATT-TATAA------ATTAACATATT-TTGTTTTATAT-TTAAGAATTTAGTTTTATATTAGA-ACA
        : : ::: : : :  :::: :::::  :: : ::: :::::      :: ::::: :: :: : : :::: :::  ::  :  : :::::: : :    
NC_060 TATACATATATTATAATATATTATAAACATATTATTATATAATATGTTATAAACATGTTATTATATAATATGTTATAAACATGTTATTATATAATATGTT
10721369 

    16510     16500     16490     16480      16470     16460     16450     16440     16430     16420       
NC_00- ATCTAATTTTTCTAAATTAATAAGATTTTCTATATCTTTTAA-AGAATTAATTTTTGTATCAGAACAATCTAATTCTTTTAAATTAATAATATTTTCTAT
       ::  :  : :: :::  :::: : ::: :  :::: :: ::: : :::  ::: :      :  : ::: ::: ::: ::: : : : : ::: :: :: 
NC_060 ATAAATGTATTGTAATATAAT-ATATTATAAATATATTGTAATATAATATATTATAAATGTATTATAATATAA-TCTATTATAATTACATTATGTTATAA
10721379 

     16410     16400     16390     16380     16370     16360     16350     16340     16330     16320       
NC_00- TCCTTTTAAAGAATTAATTTTTGTATATTTACAATCTAATTCTTTTAAATTAATAAGATTTTCTATTTCTTTTAAGAAATAATTTTTGTATCAGAACAAT
       :   : :::  :::  ::: :  :::: :   : :  :::   ::  :::  :::: :: :  ::  : :  ::    ::::: : : ::: :  : : :
NC_060 T--ATGTAATAAATATATTATAATATAATGTAATTAGAATATATTATAAT--ATAATATATCATAAATATACTATATTATAATATAT-TATAAATATATT
    10721389 

        16310     16300     16290     16280     16270     16260     16250     16240       16230     16220  
NC_00- ATA---ATTTTTCTAAATTAGTAAGATTTTCTATCTCTTTTAAAGAATTAATTTTTGTAAAAGAGCAATTTAATTCTTT--TAAATTAATAATATTTTCT
        ::   :::: :::: :::   :  : ::: ::      :: :   ::  :::::::   :: :  : : ::: : :::  :::::  :  :::  :   
NC_060 TTATATATTTATCTATATTTACATAAATTTATA----AATTCATATATATATTTTTG---AATATAAGTATAAATATTTAGTAAATATAGTATAAATATA
       10721399 

          16210       16200     16190     16180     16170      16160         16150     16140        16130  
NC_00- ATTCCTTTTAA-AGA-ATTAATTTTTGTATATTTACAATCTAATTTTTCTAAATTAATA-AGATT----TTTTAAATATACTAAAGAAT---TAATATTT
       :: : :: ::: : : :::::: : : :: :: ::  :: :: : : : ::   ::::: : :::    : ::: ::::  :: : : :   :::::: :
NC_060 ATACATTATAATATATATTAATATATATA-ATATATTATATATTATATATATTATAATATATATTTATATATTATATATTTTATATATTGTATAATATAT
    10721408 

          16120     16110     16100     16090     16080     16070     16060     16050     16040     16030  
NC_00- ATTTCAGGACAATATAATTCTTTTAAATTAATAAGATTTTCTATCTCTTTTAAAGAATCGATTTCTATATTAGAACAATATAATATTTTTAAATTAGTTA
       :::  :  : ::::::  : :: :: ::::   : ::  : ::: :    :: : : :  ::   ::::: : ::  ::: ::::: : : :  :::  :
NC_060 ATTCTACTATAATATA--TGTTATATATTACATATATAAT-TATTTAGAATATATACTGTAT---TATATGA-AATGATAGAATATATATTATATAGAGA
     10721418 

          16020     16010     16000      15990     15980     15970     15960     15950      15940          
NC_00- AATTTTCAATACCTTCTAAAGATTTTATATAATAAT-TATTATATTTTAATTCTTTTAAATTAATAAAATTATTTATTTGCCCTA-ATATATATAAGTTT
       :   :   :::     :: : ::: :::: : :::: ::: : :: :  : : : :  ::  ::::: ::  : ::: :    :: ::: : :::  : :
NC_060 ATGATATTATA----ATACATATTGTATA-AGTAATATATAACATAT--AGTATATACAA--AATAATATGGTATATATTATATATATAAAAATATATAT
  10721427 

  15930     15920     15910      15900     15890     15880     15870     15860       15850     15840       
NC_00- TGGTATAATACATTTTGAATC-TATAAATTGTAATTTAGTATCATTATCTAAATAATTAAATATAATTTCTAAT--ATTTCTAATGGTAACTCCATTTTA
       :  ::::::: :: :   ::: :::: :::::  : :: ::: : ::: :::: :  :: :::  :::: : ::  :::: ::::  ::: :    : ::
NC_060 TATTATAATAGATAT---ATCATATATATTGT--TATAATATAAATAT-TAAACATATATATAGTATTTATTATACATTTATAAT-ATAAATTATATATA
 10721436 

     15830     15820     15810     15800     15790     15780     15770      15760     15750     15740      
NC_00- TTATAAATATTTTATTTTTTTTTTTCAATTTTAAAAATATAATAATAAATAAATATTAAATATTAGATTA-ATTTTTCAAAGATAAAATCTTATAAAAGT
       ::::: ::: :  :: : :  : :   :: ::: : :::: :::   :::::::::  :::: :: :::: :: : : : : :::: :: :    ::  :
NC_060 TTATATATAATACATATGTAATAT---ATATTATATATATTATATATAATAAATATGTAATA-TATATTATATATATTATATATAATATATATGTAATAT
        10721446 

      15730     15720     15710     15700     15690     15680        15670      15660      15650     15640 
NC_00- ATATCAATTGTATAATCTAATTTGAAAAATTAAACTTAATAATAACATATTATAC--AATGGCGA-ATGATA-ATAATTTAT-TTTTAAATAAAAGTAAT
       :::: :  : ::: :: ::   : :: : :: :   ::   :: : :::::::::  :::    : :: ::: :: :: ::: :: :  :::: :   ::
NC_060 ATATTATATATATTATATATAATAAATATTTTA---TATATATTATATATTATACATAATACATATATTATATATTATATATATTATGTATAATACATAT
  10721455 

           15630     15620     15610      15600     15590     15580     15570      15560     15550         
NC_00- CTAATTAACTTTATAGAAAGTGTTAAAAATTAT-CCATGTCTATATAATACGCAATTTGCAAATAAATATAATA-ATAAAAAGGCGTGGATTGAAATTGC
        ::: ::  : :: :  :  : ::: ::  :::   ::   :::::::::   :  :: :: :  : ::::::: :: : :    ::  : ::::  :  
NC_060 ATAA-TACATATAAAATATATATTATAATCTATAAAATACATATATAATA--TATATTACATA-CATTATAATATATGATA---TGTATAATGAATATCA
      10721465 

   15540     15530     15520     15510     15500     15490        15480     15470     15460     15450      
NC_00- TAAAAAATATAATAGTACTGTAGATGAATGTCGTTATAAATGGAGAAAATTA---AGAGTTTCGTATATGAGATCATTAAATAGAAGACAAAGTA-GTGA
       ::: : :::  ::: :: : :: :   ::     :::: :::    : ::::   : : :    ::::::: :: ::   ::: :: : : : :: :  :
NC_060 TAATATATACGATA-TATTATACA--CATTATAATATATATGATATATATTATCTATATTACAATATATGATAT-ATATCATATAATATATATTATGAAA
  10721474 

        15440      15430     15420     15410         15400        15390     15380     15370      15360     
NC_00- TA-ATATCACA-AGAGAATATTATTTAACAAATTATTTACGATTTTT----GAGACCAT---TTATAAAAATAAAACAACATTCAGATA-AAATAAATAC
       :: :::  ::: : : :::: ::: : : : ::: : ::  :: : :     : :  ::   : ::: : ::: :: :    ::: ::: : :::  :: 
NC_060 TATATAATACATACATAATA-TATGTTATATATTTTATAACATATATCACATATAATATATGTGATACAGATATAATATATATCATATATATATATCTAT
      10721484 

       15350     15340     15330     15320     15310     15300     15290     15280     15270      15260    
NC_00- ACAAAATGATATTAATTATTCTGATGTAGAAATTATAGATGACATTAATGATATAAAAAATGTAATTAAAAAAGAGGAATGTGTTA-AAATGACAAATAA
       ::: :   ::: ::  :: ::  :: ::  :   :::  ::  ::  :: : :::  : :: :::  : : :   :: ::   ::: : :: : : ::::
NC_060 ACATATCTATAATATATA-TCATATATATCATACATATGTGGTATACATTACATATTATATATAA-GACATATATGGTATACATTATATATCATATATAA
       10721494 

        15250         15240     15230     15220     15210     15200     15190     15180     15170          
NC_00- ACCAAATA----AAATGTTATTATTAAGTTTGTTACCTGATTTAGAAAATTACACAGAATCAGAAATGAGATATTTTGTTAAAAAAATAATTAAAATATG
         :: :::    :::: ::::   :::  :   :::   :  :: :  : :: :::  :: : : :  : ::::  :::  :::: :::  :  ::::::
NC_060 TACACATATTGGAAATATTATACATAA--TATATACAATACATATATGA-TATACATTAT-ATATAATATATATCGTGTATAAAATATATATTTAATATG
         10721504 

  15160       15150     15140     15130     15120      15110     15100     15090      15080     15070      
NC_00- T--GATAATGTAGAACGTAAACGATTTTTGAATAAATAATTAT-TTTATACTATTTTTATATATAATTTTGAAATA-TCATACTTTATTAAAAAGGACTA
       :   ::::: :: ::   : :    : :: : :: : :: :::   :::: ::: : : ::   ::: :  : ::: : ::: :: : :: ::   : ::
NC_060 TAATATAATATATAATTAATATATATATTTATTATAAAACTATAAGTATAATATATATGTAATAAATATACATATATTTATAATTAAGTATAA---ATTA
   10721513 

      15060     15050     15040     15030      15020      15010       15000     14990        14980         
NC_00- TTCCTATATTATACAATGGATTCAATTGATAAAATTAATAT-TGATATA-TATATTA-AAAAT-GATACAATAATATTATATGGGTTA---ATGATAGGA
       :   :::: ::: : :: :::: :  : :::  ::  ::::  :: ::: ::::::: : :::  ::: :::: :  ::::::   ::   :  :::  :
NC_060 TGTATATAATAT-CTAT-GATT-ATATAATATTATATATATAAGAGATATTATATTACATAATACATATAATACTTATATATGATATATACAATATATAA
      10721523 

   14970     14960     14950     14940     14930      14920      14910       14900     14890     14880     
NC_00- TATTTTTTAAGAATCTGTAAACCAATTTGTGATATAAATAATAAATTAT-TAG-ATACACATTTTGAATATTT--TACATTAGATGCTATTGATAAATAT
       :::::  :: : :: : :: :   :: : :   :: :: :::: :: :: ::: ::: : ::: : : ::: :  :::: :: :   :: ::::: ::::
NC_060 TATTTAGTATGTAT-TCTACA-TTATATATAGAATGAAGAATATATAATATAGTATATATATTAT-ATTATGTAGTACA-TATAATATAATGATATATAT
         10721533 

         14870     14860     14850     14840     14830     14820     14810      14800     14790     14780  
NC_00- --CAAATTTTAAATATTAATAATACTTTAATTTTTAATAATAAGAAATTAACTTTTAACAATGAACTAAAAACA-TATATATATGACAATGATCCAGTTT
          : :: ::: ::: :::::  :: :  ::: :  ::: : : : :: :   : :::: ::  : :: : : : ::::::::  : ::  :: ::  ::
NC_060 TAGAGATGTTATATA-TAATATAACATATATTATATATAGT-ATATATAA---TATAAC-ATATATTATATATAGTATATATAATATAACAATACATATT
   10721542 

          14770      14760      14750     14740     14730     14720     14710      14700       14690       
NC_00- TTACTTCTTCT-TGTCAAAAAACGA-CCAATTCACGATTATTATATATGAAAAGAATAAAAATATATTATGAAAAGAATA-ATTATTTA--AGTTCTGAC
        ::  :  : : : : : : ::: :  ::  : :    :: ::::::: :: : ::  :: : :::::::  : :: ::: :: :: ::  : : :  : 
NC_060 ATATATAGTATATATAATATAACAATACATATTATATATAGTATATAT-AATATAA-CAATACATATTATATATAGTATATATAATATAACAATACATAT
         10721552 

      14680     14670     14660     14650      14640     14630     14620     14610      14600     14590    
NC_00- GAT-TATAATATTGATGATATGAAATGTGAATATGATAAATA-TATTTGTGATATAAAAAAACATAAATTGTTTTATA-CATATATAATATGGAGTGAAA
        :: :::: :::  :: :::: :::  :  :::: ::: ::: ::: : : :::::: :: : :::   :  : ::::  :::::::::::  :   : :
NC_060 TATATATAGTATATATAATAT-AAAAATATATATTATATATAGTATATATAATATAACAATATATA---TTATATATAGTATATATAATAT--AACAATA
 10721561 

        14580     14570     14560     14550     14540     14530     14520      14510     14500     14490   
NC_00- TAGATAAAAAAGATTTAATAAAAACTATTAATGCTGATGTTGATTTAGTAAATAATGGGAAATATTATAATATTA-ATATAAAAACAGAGAATATATCAA
       :: :: : : : : :  ::: ::  ::  :::    :: :  :: ::::: :::      :: : ::: :::::: :::: :  : : : :::::: :::
NC_060 TATATTATATATAGTATATATAATATAACAATATATAT-TATATATAGTATATATAATATAACAATAT-ATATTATATAT-AGTATATATAATATAACAA
       10721571 

          14480     14470     14460     14450      14440     14430     14420     14410     14400     14390 
NC_00- T-TACTATACCTAAAGAATATATAAAAATAAATAATAAATTTTCT-TACGATCAATATATTATTAAAATTAAAAAAATATATAAACAAAATAAAAAAATA
       : ::   ::  :: :: :::::::: :   :: :::: :: :: : ::   :  ::::: ::: : :::  : :  :::::::    : :::: : ::  
NC_060 TATATATTATATATAGTATATATAATA--TAACAATATATATTATATATAGTATATATAATATAACAATATATATTATATATAGTATATATAATATAA-C
10721580 

           14380      14370           14360      14350      14340     14330     14320     14310     14300  
NC_00- AATGTGGATAATATTTA-TAAAATTATTA------GTAATATAT-CTGATAATAATA-ATGTTATACCACACAATAATACCAATAATAATAATAACAATA
       ::: :  :: :::: :: ::::  :::::       ::::::::  ::   :::::: :: :::::  : : :   :    :::: ::   ::::::  :
NC_060 AATATATATTATATATAGTAAATATATTATATATGATAATATATATTGCATATAATACATATTATATAATATATACAACTTAATATTAGAGATAACACAA
   10721590 

          14290     14280     14270       14260      14250     14240     14230      14220     14210        
NC_00- ATAATACATTATATATATTATATTATATA-TGTATA-ATTAT-TATTATATTATTATTATTATATATATCACTTATTATA-ATAATATATATAAAAAATG
       :: ::: :   :::: : :: :::  ::: :: ::: :: :: ::  :::   :   :::: :::::::::  ::   :: ::  :::::   : : :: 
NC_060 ATTATATAGCGTATACAATACATTGCATATTGCATATATCATATACAATACATTGTATATTGTATATATCATATACAGTATATTGTATATTGTATATATC
   10721600 

    14200     14190     14180      14170     14160      14150     14140     14130     14120     14110      
NC_00- TTAAAAAAAAAAAGATAAAAAATAAT-TATTATAAAGATAATAT-TTATGTTGAATTAGATGAACTATAATAATTTTTCTATGATATTATATATGTTATT
        :: : :  : :::::: :    ::: ::: ::: : :  : ::  ::: ::    :: :: :   ::: ::  :  : :::    :: ::::: : :: 
NC_060 ATATATAGTATAAGATATACTTGAATATATCATATACACTACATGATATATTTCTATATATCATAGATACTACATGATATAT----TTGTATATATCAT-
   10721610 

      14100     14090     14080     14070     14060      14050     14040     14030        14020      14010 
NC_00- GTGATAATAACATAAAAATCTATTTTGAAATAACATATCAATATATTA-AGGTAATCTTTGTGATTTATAAGATGTATT---CGATAGATAGTAT-TAAT
         :::: : ::::    :: :::::  : ::: :::    : ::: :: : :  :: ::::: :: ::: : :  :: :    :::: :: :::: ::  
NC_060 -AGATACT-ACAT---GATATATTTGTATATATCAT----AGATACTACATGATATATTTGT-ATATATCATAAATACTACATGATATATTGTATATATC
          10721620 

            14000     13990     13980     13970     13960     13950     13940     13930     13920          
NC_00- ATTGA-TTTAGAAGTTAAAAATAATAGTTCTTTACTATTATACGGAATATTATTTGGATATTTTATAAGATTGTGTGATGTAATTTGTGATAAAAATGAT
       :: ::   :: : : :: :    :::   : :    : :::: :  ::::: : :  ::::  ::  : : ::: :::: ::  :::   :: : :: ::
NC_060 ATAGACACTACATGATATATTGTATAAACCATAGACACTATATGATATATTGTAT--ATATCGTA-GATACTGTATGATATA--TTG---TATATATCAT
        10721629 

  13910      13900     13890     13880     13870     13860      13850      13840     13830        13820    
NC_00- A-ATGTTATAGAAACAAAATTTAAATATATTAGTCCAAACTTAACTAGAAATCAAATATT-AAAATCTAAT-AGTACATTAGTTTTTA---ATAATAAAC
       : :   ::::   :   : :::: ::::: ::   :: :      :: :  : : :::::     : :::: :::::  ::: :: ::   :  ::: : 
NC_060 AGACACTATA-TGATGTATTTTATATATAATATGTCATA------TATATTTTATATATTGTCCCTATAATAAGTACTATAGATTGTATACAGCATATAT
      10721638 

        13810     13800      13790     13780     13770     13760     13750     13740     13730     13720   
NC_00- AACTATATTATAATAAAACTATTG-ATTCATACATGTTCGATAATTATGCTATTACGTTAAGGAATTGTGGAACAAATACACATTCCGAAATAATATATA
       :: ::: :::::   ::  ::::: ::  ::: :: :   :::  ::   ::::  ::  :   : : :   : :  ::  :  :   : :::  :::: 
NC_060 AA-TATGTTATACATAATATATTGTATATATA-ATATAATATACATAATATATT--GTATATATAATATATTATATGTATTCTATTGTATATATGATATG
    10721647 

         13710     13700     13690     13680     13670     13660      13650     13640     13630     13620  
NC_00- TGAAAAGAATAGAATTATATTTACCTGATTATAATAAATATTTTAATGAATGTAACTATAATA-ATATGATTTGTGACATAAATAATGACGAATTATATA
       : : :   :::  ::  : : ::  :::  ::: :: : ::  ::   : :: :  ::::::: ::   :::: : :  ::    ::    ::::   ::
NC_060 TTATACATATAATATATTGTATATATGA-CATAGTATACATACTATATATTGCATATATAATACATTATATTTATTATTTACTGTATATTTAATTTGTTA
       10721657 

          13610     13600     13590     13580     13570     13560     13550     13540     13530            
NC_00- AATATTTAGTTTGGAGTGAATTTAAAAATAATATTATAAAAAAAAAAATAAATGTTGATGTTAAATTAGAAGATAAAAATACTGATTAT----TATTATA
        : :: :  : :   :: :::    :   ::::::::: :::: : : :  :: :  ::   : :::: :    : : ::: :   : :    :::::::
NC_060 TACATATTATATATTGTAAAT----ATTCAATATTATAGAAAATATATTGTATAT--ATCCCATATTATATATGATATATAGTTTATCTCCTATATTATA
        10721667 

    13520        13510     13500     13490     13480      13470     13460     13450     13440     13430    
NC_00- TTAATATAAA---AAAAGAGAATATATCAATTTTGATATATAAAAATGATG-TAAAAATAAATAATATATTTTATTACGATTATTATAATATTAAAATTA
        :: : :  :      : :  :::::: :  :    :::::: ::   ::: :: : ::: :: ::::::     :::   :::    ::::  : ::  
NC_060 -TATTGTGCATCTCCTACATTATATATTATATAATGTATATATAATATATGTTATATATACAT-ATATATACATATACATGTATATACATAT--ACATAT
     10721676 

        13420      13410     13400       13390     13380     13370       13360     13350     13340         
NC_00- AACATGTA-TATATACAAAATATTTCATATA--ATAATATAATTCAAGATATCAACGATAAC--AAATATAATAATAATAATAATAATAATAATA-ATAT
       :  ::::: ::::::: : :::    :::::  ::::: :::: ::  :::  ::  ::: :    ::::::: ::: : :::: :   :::::: ::::
NC_060 ACTATGTATTATATACTATATAGAGTATATAATATAATTTAATACATTATAATAATTATATCTTTTATATAAT-ATACTTATAAAATATATAATATATAT
        10721686 

    13330     13320     13310      13300           13290     13280     13270     13260       13250         
NC_00- TAAATTATATATATTATATATAAT-TATAATTATTATATTAT------CGCTGTTATATATATTATTTATTATTATAAAATATATAA--AAAATAAAACA
       :: :: :: : ::::::::: ::: :::::::::::::::::       :   ::::::::: ::: :  ::::::: :::::::::  :  :::  : :
NC_060 TATATGAT-TGTATTATATAAAATATATAATTATTATATTATATTAAATGACATTATATATAATATATTATATTATATAATATATAATTATTATATTATA
          10721696 

   13240     13230     13220              13210       13200     13190     13180     13170     13160        
NC_00- GAAATCGATAAAAAAACGGTTAAT--------TATATTG-AATTAGATAT--TATATAGGTTTTTTATTTTAGATGAAAAAATATGATATAAACTAATGT
         : :   ::: :: : :  :: :        ::::::: ::::: ::::  ::::::    :: ::: ::: :   : : :::  :::::   :::: :
NC_060 TTATTATGTAATAATATGTATAGTATATATTATATATTGTAATTATATATAGTATATA-AAATTATATATTATAATTACACATAGTATATA---TAAT-T
10721705 

    13150     13140     13130       13120     13110     13100     13090     13080     13070      13060     
NC_00- ATGTATTATATATACACCATGAATATACAA--AATGAATATTCCGATAGAAATATTGGAAATTATAATAGATTATTTGGACAATGAAACTA-AATTAAAA
       ::::::: ::  ::::    : ::::: ::  : : : :::    :::   :   :  : ::: : :::   :: ::  :    : :: :: ::::: : 
NC_060 ATGTATTTTAATTACATATAGTATATAAAATTATTTATTATAATTATATGTAGTATATATATTTTTATATTATAATTATATGTAGTAAATATAATTATAT
     10721715 

       13050     13040     13030     13020     13010     13000     12990     12980     12970     12960     
NC_00- TTTATAAATTCAAAATGTATTATACCAAAATTAATTAAAAGTGTTCATATCGACAATATGTTAAATATAAATAAAAATCCTTTTGAAAATATAAAAAAAT
        :::::: :   : ::::: ::::  : :::::  ::  : :  : ::::  :  ::::  ::: :::: :: : :::  :  : :  ::::: ::   :
NC_060 ATTATAATT---ATATGTAGTATA-TATAATTATATATTA-TAATTATATGTAGTATAT-ATAATTATATATTATAATTGTAATTAGTATATATAATTCT
     10721725 

       12950     12940     12930     12920     12910     12900     12890     12880     12870     12860     
NC_00- TTAGTAATTTAAAAAAAATATCGTGCTCAGATACTAATATTGAATCTTTGTCAGGTATACAAATTTTTAATAAATTACAAAATATAGACTGTTCAAATTC
             :: : : ::  ::::   ::  : ::: :  :::   ::  :: :  :   :: : ::  ::  :: ::::   :::::: :  ::  : ::  
NC_060 ------ATATTATAATTATATGTAGCATATATAATTGTATATTATAATTATATGTGGTATATATGATT-GTATATTA-TGAATATATATGGTATATATAA
       10721734 

       12850     12840     12830     12820     12810       12800       12790     12780           12770     
NC_00- TAAAATATATTCATTATCAGAGATAGAAAATTTTATAAATTTAAAAGTATTAAA--TTGT-TCTA-AGATTAAAATATAT------TCTTTAAAATATAT
       :   ::::  : :::::   :  ::: : :: :  :: :: ::: : ::: : :  :::: : :: ::  :: : :::::      : : : : ::::::
NC_060 TTGTATATTATAATTAT---ATGTAGTATATATGTTATATATAATA-TATAAGATGTTGTATATATAGTATATATTATATGTTGTATATGTCATATATAT
         10721744 

       12760     12750     12740     12730     12720     12710     12700     12690         12680     12670 
NC_00- TACAAAATGTATTAATTTACAAGTATTAATATGTAATAATACAAATATAAGTTCTTTAGAAGGTATTGAAAATCTTACTAAATT----AAGAGAATTAAA
       : :::  :::::  ::  :: : :::: ::::::  ::     ::: ::  :: : ::     :::  :: :: ::: :: :::    :   ::  ::  
NC_060 TGCAAGTTGTAT--ATAGACGA-TATT-ATATGTTGTATATATAATGTA--TTATATATTGTATATCTAAGATGTTA-TATATTGTACATATGATATATT
   10721753 

           12660     12650     12640     12630     12620     12610      12600      12590     12580         
NC_00- ATGTAGTTTTACGAGTATTAATTCTTTAAAAGAAATAAAAAATCACTCTAATTTACAAATATTAAATT-TTTCAAGCACA-AACATAAGTTCTTTGGAAG
       ::::: : :    :  :   ::: : ::    : ::: ::  : : : :::: :: :  :: :: ::: : :   : ::: :: :::  :: : ::    
NC_060 ATGTATTGTATATATAAAATATTATATAGTGTATATATAATGTTA-TATAATGTATATGTAATATATTATATATTGTACATAAAATACATTATATGTTGT
10721762 

   12570     12560     12550     12540     12530     12520     12510     12500     12490     12480         
NC_00- ATATAAAAAATCTTGTTAATTTAAAGAATTTAATCTTTCATAAAACAAATATTAATTCTTTATTAGACATATATAATCTTAAAAATTTGCAGAAATTATG
       ::::: :: ::  : :  :: :     :: :::: : : ::: :   : ::: :: : : ::: : : ::::::: : :  :   : :::: ::  ::: 
NC_060 ATATATAATATACTAT--ATATGGCTTATATAATGTATAATAGA--TATTATAAAGTGTGTATAAAATATATATATTAT--ATTGTATGCATAATATATA
 10721772 

   12470     12460     12450       12440     12430     12420     12410      12400      12390     12380     
NC_00- TTGTTCGTATACAAAAATAAATTC--ATTAAATGGAATACAAAATCTATTTAATTTAAAAAATTTA-GATTGTTCTAATACA-AATATTACATCTCTAAA
       :  :   ::::  : :    :: :  : :: ::  :::::: :   ::: :::: :: :: :: ::  ::  :: : ::: : :: ::   :: : ::: 
NC_060 TAATAAATATAATATATATCATACAGAATACATACAATACATATAATATATAATATATAATATATATAATACTTATTATATATAACATATAATATTTAAT
       10721782 

       12370     12360     12350     12340      12330     12320     12310     12300      12290     12280   
NC_00- GGGTATTGAAAAACTTAATAATTTACAAATATTATCTTGTATA-AACACAAAAATTAATTCTTTTGATGAAATAAATAATAT-TAATAAATATAATAAAA
         ::  : : : : :  :::  : ::: ::: :::  : ::::  ::: :  : :   ::   : ::: ::: : ::  ::: ::  : :::::::::::
NC_060 ACGTGAT-ATACAATGCATA--TAACATATAATATAGTATATATGACATATGACT---TTTAATAGATAAAAGATATTTTATATACAATATATAATAAAA
        10721792 

            12270       12260     12250     12240              12230     12220     12210     12200         
NC_00- ---ATTTTTATATATTTTTT--TATTGAATAATTATGACATAT-TTTTA--------ATCATGACCATTATTAAACAAATATATATTTCTGATACCAAAG
          ::  : ::: : : : :  :::  :  :  ::: :::::: :: ::        :::::    ::: :: :  : : :: ::: : : :::  : : 
NC_060 TATATAATAATACAATGTATACTATATACAATATATAACATATATTATATACAATATATCATATGTATTCTTTACAATACAT-TATATATTATA-TATAC
   10721801 

   12190     12180     12170     12160     12150     12140     12130     12120     12110     12100         
NC_00- AAAAATATAATATTTATATATATGTAGATATAAAAACTAAATTATCTTATTTTATATCTAATGATATATTAAAAATATTAACAGAATCAACAGATAATAT
       :: ::::::  :: :::::     :: :::: : :  :::  :::  :::  :::    ::: ::: ::   : :::::    :  :: :   :::::::
NC_060 AATAATATACAATATATATTCTATTATATATTACATATAACATATAATATAATATTAGAAATAATACATATTATATATTGTTTG--TC-ATGTATAATAT
     10721811 

   12090     12080     12070     12060     12050     12040     12030     12020     12010     12000         
NC_00- ATATAAATATTGTGAAAAATCAGATATATTTAAATGGATAAATATACATAATAATATACCTTCGAATATTTCTGACGAAACTATATTAATAAATAAAAAT
       :: :  :::::::: : :::   ::: :  :: ::     : : :    :::: : ::  :::  ::::   :: : : : ::::: :   : :: :  :
NC_060 AT-TCTATATTGTGGACAAT---ATAGA-ATATATTCTCTATTGTGGGCAATATTCTATATTC-TATAT---TGTCTATAATATATAATATATTATATGT
         10721821 

   11990       11980     11970           11960     11950     11940     11930          11920       11910    
NC_00- GGTTTA-AATA-ATATTATATCAAAA------TTAAATAATGAAAAAAGTAATCATTTTAGAAAATGGCTAA---ATGATA--TTG-ACATAA-ATATTA
        :: :: :::: ::: ::::: : ::      :  ::::   :: : : ::   ::: :  : :::   :::   :: :::  :::   :::: :::: :
NC_060 TGTCTATAATATATAATATATTACAAGTTGTCTATAATATATAATACATTACCTATTGTCCATAATATATAATATATTATATGTTGTGTATAATATATAA
       10721830 

         11900     11890      11880     11870      11860     11850     11840     11830     11820     11810 
NC_00- T-TATTAAAAATGAAATATACAGTA-ATGGTTATATATATT-TAGTTACAAAATCCGATTATAAATTAAATAATTATTATAAATTATATTCATCGTATAA
       : ::::: :  :    : ::  ::: :  ::  :::::::: ::  :: :: ::   :: :::   :: : :::   :::: :::::::  :   ::: :
NC_060 TATATTACACTTTGTCTTTAATGTAGAATGTATTATATATTGTATATATAATAT---ATAATATGCTATAAAATGTATATATATTATAT--AATATATTA
       10721840 

           11800      11790     11780     11770     11760     11750     11740       11730         11720    
NC_00- TATTAATAATCTA-GATAAAGAATATTATATAGTTATTTCATTTCAACATCATGATATATACACTATTTAT--AAAAAATTATGTA----AAATACTCGA
        ::   : :: ::  ::: : :::::  :::: :  ::  :: :  ::  ::: :::::::   ::: :::   : : :: :::::    : ::: :  :
NC_060 CATATTTTATATACAATATATAATATCTTATACT--TTGTATATGTACGACATAATATATATGTTATATATTGTATACATAATGTATAATATATATTTTA
  10721849 

        11710     11700     11690     11680     11670     11660     11650     11640     11630     11620    
NC_00- AAAAAATAATATTAATAATAATCTATATTATTTTAAAAATTTTGATTGTTCTAAATTTAAATATATAATAACACAATTAATTTGTATCGAAGAATGTATA
        : :  : :::: ::  : ::  :::: ::::::: : :::::   : :  :: ::   ::::::: ::   : :  :::: : ::    : : : ::::
NC_060 TATATTTTATATAAAATAGAAGATATA-TATTTTATATATTTTATATATAATATAT---AATATAT-ATTTTATATATAATATATAATATATATTTTATA
    10721859 

        11610     11600      11590     11580     11570      11560      11550     11540     11530     11520 
NC_00- TAATTTTATACTTTAATATAT-ATATTTTTTTTATGTAAATTAATAATAA-ATTTTTGATTTA-ATATTAATACAATAAATAAACTAAAACCACTCATAC
       : :: ::::: : :::: ::: :::: : :::::: ::  ::    :::: :: :  ::: ::  :::  ::   ::: ::::  :: ::    :  :: 
NC_060 T-ATCTTATA-TATAATGTATAATATATATTTTATATATCTTGTACATAATATATGAGATATATTTATATATTTTATATATAATATATAAGATATTTTAT
           10721869 

            11510     11500           11490     11480     11470     11460     11450     11440     11430    
NC_00- A-ATTATATATATCTATTATATAAAATATA------ATATTATAATCAAAAAATGAAGAAATTATTTCAAATATCCACATTAATCCCATTATAACAGATA
       : ::: ::::::  :: ::::::: :::::      ::::: ::   : :: ::  :  :  ::::: : ::::    ::: ::   :  :::::: :: 
NC_060 ATATTTTATATA--TAATATATAAGATATATTTTATATATTTTATATATAATATATAAGATATATTTTATATAT-TTTATTGATAATA-AATAACATAT-
 10721878 

        11420     11410     11400     11390      11380     11370     11360      11350     11340      11330 
NC_00- ACTTTAAATATAATAATATATTAGACCATTTCCATATATAAT-TATTATTTTTAAACATTTTAAAAATTATA-ATTGAAAAAATTATCCAATTTA-ATAA
       : :::: ::: :::  :::: :: :  ::::   :::::: : :::   : ::: : : : :  ::  :::: :::: : : :  ::  : : :: ::  
NC_060 ATTTTATATACAAT-GTATAATATA-TATTT---TATATACTGTATATATATTATATAATATGTAACATATATATTGTATACACAATATATTATATATTG
      10721888 

           11320     11310      11300     11290     11280     11270     11260      11250      11240        
NC_00- TATCATTAATCCAATTGGTATATA-TAAGTAAAATAATCGTTCATAATAACCTAAAAAACAAGATCTTGTA-TTTGTTTTTGGTGTTAT-TAT-CCATGA
       :::   ::::  :  :  :::::: ::  ::: ::: :   : :::   :  :   : :::: :: :  ::  :  : : : :: :::: ::: : ::  
NC_060 TATGTATAATATATATTATATATAGTATATAATATACTATGTGATATATATTTTGTATACAATATATAATACATAATATATTGTATTATATATACTATAC
 10721897 

     11230     11220     11210      11200     11190     11180     11170     11160     11150     11140      
NC_00- ATAATTTGTCATATCAATATTATCAAATAATAT-AAATATACTAATTATTATTATCGGTAAGAAAACTATATATAAATTACAATACTTTTTATTTATTTT
       :::   :   ::::  ::::::: :::  :::: ::: ::::  :::: ::::::   : : :: :  : ::::: :::: :     :: :::  : : :
NC_060 ATACCAT---ATAT-TATATTATAAAACTATATAAAACATAC--ATTA-TATTATATAT-ACAACATAAAATATATATTATA-----TTGTATAAACTAT
 10721907 

      11130     11120     11110     11100     11090     11080     11070     11060     11050     11040      
NC_00- AATATTATATAAATTTGATAATATGACAATAGATGTAATATTTATACACGAAAATAACATATACGCAAAGAAACATATTAAATATGTTAAAATTTTACAT
        ::::   : :  ::  :: :::: : : :: :: :::::  :::    : : ::    :::    : : : :::::::: ::::  : : :: : ::::
NC_060 -ATATACCACATCTTATATTATAT-ATACTATATATAATACATATTATAGTATATCTACTAT----ATAAATACATATTACATATACT-ATATATAACAT
     10721916 

       11030     11020     11010     11000     10990     10980     10970     10960     10950      10940    
NC_00- ACTA-ATTCATAATGAGTATCGATATTTAATATAGTTATTAAATATTGAAACATAAATAAACTAAATAATTCTAAATCATATACATTATAT-TTTATTCT
       : :: ::  :::::   :::  :::::  ::::  ::::  :::::      ::  :::  :::        :: :: ::::: ::::::: : ::::::
NC_060 AATATATATATAATATATAT-TATATTATATATTTTTATATAATATATTTGTATGTATATTCTA--------TATATAATATATATTATATGTATATTCT
 10721925 

         10930        10920     10910     10900     10890     10880     10870      10860     10850         
NC_00- AT-TATTATA---AAGTAACGAATATAATATTAATGTTAATATTATAAATACACACGATACTATATTATATTTTAT-TAAATAAAATATATTAT-CATCA
       :: ::  :::   :  :::   ::: :::::  ::  ::::::  :  :::   :  :::: ::::::::: :: : ::  ::  :::::::::  ::  
NC_060 ATATAAAATATACATATAATATATAAAATATACAT-ATAATATATTCTATATGTAATATAC-ATATTATATATTCTATACGTACTATATATTATATATTC
10721934 

    10840     10830        10820     10810     10800      10790     10780        10770      10760          
NC_00- TTTTTTTCATTTATAATAT---TTCTATAACTTAATCTTAATTTATTATTTATT-TTTATATAATTTA---TACAGTATTCAGTA-TCAAT---TTTTAT
       : :   : ::::::: :::   :::::: :: ::::    :: :: ::: :::: :  ::::::: ::   :::: :::::  :: : :::   : ::::
NC_060 TATACATAATTTATATTATATATTCTAT-ACATAAT----ATATACTATATATTCTAAATATAATATATATTACA-TATTCTATATTTAATATATATTAT
  10721944 

     10750       10740     10730     10720      10710     10700     10690     10680     10670     10660    
NC_00- CCATTTGTTA--TAAGAATTAGGATAATTTTCCATATATAATAT-TCCATTTTCTATTAAATAAATATTTATATATTTTTTATTTATAATAACATCGTAT
        ::::   ::  ::: :  ::  :: :: ::: ::::::::::: :  ::: : ::::  ::: :::  : :::::: : ::::    :::  :: ::::
NC_060 ACATTCTATATTTAATATATAACAT-ATATTCTATATATAATATATATATTATATATTCTATATATA-ATGTATATTATATATTCTATATATAAT-GTAT
        10721954 

        10650      10640     10630     10620     10610      10600     10590     10580     10570     10560  
NC_00- GATTTTTCTTTAA-ATGTTTTATCATTAAGTTTGTTAATAATTATATTA-AAACTGTCATATATTGTTTTATTTGTTAATTTAATATTTTTATCATATAC
         : : : : ::: :  : ::::   :   :    :::::  :::: :: : ::: : ::::: : : :   ::    :::   ::  :  :  ::::: 
NC_060 ATTATATATATAATACATATTATATATTCTTCATATAATATATATAATATACACTAT-ATATAATATGTGTATTACATATTATGTAAATAAAGTATATAT
 10721963 

          10550     10540     10530     10520      10510         10500      10490      10480     10470     
NC_00- TAATGGTTCAATATTGTATTCTAAAAAATATGTTTTATTAT-TAATACATT---TATC-ATTATA-ATAATATTCGTT-AATTCCACAACATAATGATA-
       ::    ::  ::: : :  : ::   : ::::: ::::::: :: ::::::   :::: :  ::: ::: :::  :::  ::   :::   : :: ::: 
NC_060 TATATATTATATA-TATGCTATATTTATTATGTATTATTATATATTACATTTTATATCTAACATATATATTATATGTTGTATATAACATATTTATTATAT
  10721973 

          10460      10450     10440      10430      10420      10410     10400     10390     10380        
NC_00- --TGTTTGGTTTA-ATACCAAAAGTTTGATAAATACA-TATA-AATATAATTATAAT-TATTTTCATTGTTAAATATTTTAGATAAGTATTATTAAAATT
         :: ::  :::: :::   ::  : :  : :::: : :::: : ::::   : ::: :::  :   : : : :::: ::: :::   : :::  ::  :
NC_060 ATTGCTTATTTTATATATATAACATATATTTAATATAGTATATATTATATACACAATATATAATATATATAATATATATTATATACACAATATACAATAT
   10721983 

    10370     10360      10350     10340     10330     10320     10310      10300      10290      10280    
NC_00- ATTATATTTTTTCAAT-TATAGTATATAATATTTTTTTTGAAATAAAATATAAAAATAAAAATAAATATTA-AAATGTTA-ATAGATATTA-ATGATATT
       :: ::::   ::  ::  : : :::::::::: :  : : : :: : ::: : ::   : :::: :::: : : :: ::: ::: : : :: :: :::: 
NC_060 ATAATATAAATTATATACACAATATATAATATATAATAT-ATATTATATACACAATATATAATATATATAATATATATTATATACACAATATATAATATA
   10721993 

        10270     10260     10250      10240      10230     10220     10210     10200     10190     10180  
NC_00- TTTAATAATAGAAAAATTTGTACAATATGT-AGAGAAATAATAGA-ATTAAGTAAAAATGATAGATGTTTAACTTGCAATACTTTACATATATGTACAAA
       : :::: :::  :  :: :  ::::::: : : : : :::::: : ::::  :: : :  ::  :   :  :  :  :: : : ::::: ::: :: : :
NC_060 TATAAT-ATA-TATTATATACACAATATATAATATATATAATATATATTATATACACAATATGTAATATATATATTAAACATTATACAT-TATATATATA
    10722003 

          10170      10160       10150      10140       10130     10120     10110     10100     10090      
NC_00- ATGTTCGTATA-ACACAATA-ATTCAATAT-CATTTTA-ATATAAT-TA-AATATGCAGAATGGGTATATGTTCGTCAATGTCTAAAATGTATATTAGAT
       ::::  ::::: : :::::: :   :::::  ::: :: ::: ::: :: :::::  : ::    ::::: :   ::::: : ::: :: :::  :: ::
NC_060 ATGT--GTATATATACAATATAGAAAATATATATTATATATACAATGTACAATATAAATAA-CATTATATTT---TCAATATATAATATATATGATATAT
         10722013 

      10080     10070     10060     10050     10040      10030     10020     10010     10000      9990     
NC_00- CAAGTTTTTAATACAAATATTATGACTTATAGTAGAGATGTATTAT-TAGAAATAATCAATAATAATAATTACGTTGATTGCGAACATAGAAATAACTTA
        :  : : ::  : :  :::::::    ::: :: : ::  : ::: :   : : :: :   :: :::   ::  : ::     : ::: : :::  : :
NC_060 TA--TATATACAAAATTTATTATGTAACATATTATATATACAATATATTATATTTATAACATATTATATACACAAT-ATATTATATATA-ATATATATAA
     10722022 

        9980      9970      9960      9950      9940      9930      9920      9910      9900       9890    
NC_00- TATAATATATTTAAACAAAAAAATCATTCTAATGAAAATATTAATAATTTTATTTATAAAATAGATAATACGAAAAATTTTTCAAATAATA-ATAATGTT
       :::: ::::: ::   : :  :  ::::  :    : ::: :::: :: ::::::::: :::: :: :::    : ::: :  : : :: : ::::: ::
NC_060 TATATTATATATACTTATATTATACATTACACGTTATATA-TAAT-ATATTATTTATACAATATATTATATATTATATTATATATACAAAATATAATATT
       10722032 

          9880      9870      9860      9850       9840        9830      9820      9810      9800          
NC_00- T-TTAAATATAATAATAGTATAATACATGATAAAAAATGTTTTA-TTTGTGT--ATACAATTTTATTAAAATTAATTATAATTTTCATAAAATAATAT-T
       : ::: :::  :: :::: : ::::    :::::: :: : :::  : :: :  ::::::: :  :  : :: :  :::    :  :::  ::: ::: :
NC_060 TATTACATAGTAT-ATAG-ACAATA---TATAAAATATCTATTACATAGTATAGATACAATATAGTATATATGATATATGCAATATATAGTATACTATAT
         10722042 

    9790      9780      9770         9760      9750       9740      9730      9720      9710      9700     
NC_00- TCGCTTTATAATTTTTAAAATAAATT---TATATTTTAAAATTGATGATA-ATGTTTTAGATATACCATTGAAAAATATAAATTTTAAATATGAATTTCA
         : : ::::   : ::  ::: :::   :::: : :: :::  ::: ::  :::  ::: :::   :::: : :   :: ::    :::::: :::: :
NC_060 ATGATATATACAATATAGGATACATTATATATAATATAGAATATATGTTATCTGTAATAG-TAT---ATTGCATATACTATAT----AATATGCATTTTA
    10722051 

        9690      9680      9670        9660      9650       9640       9630      9620      9610      9600 
NC_00- GTCTAGAGTAATAAATTTTACAAATACACAT--GACCATGAAACAAAAATAAT-TTCTAAAT-TAATAAAAAATAGATATGATAGATTTTATAATTTTGA
              ::::::::: : : : :: :: ::  :   ::  :  : : :: :: :  :: :: ::::: : : :: :::::::: :: :::::  ::  :
NC_060 ------TGTAATAAATATGATATAT-CATATTGGCTTATATATTATATATCATATATTATATGTAATATATATTATATATGATATATCTTATATATTATA
        10722060 

            9590      9580        9570       9560         9550      9540      9530       9520      9510    
NC_00- TAAAAATTATTTTTGCGATA--ATATTATAGAT-TTATATAATA---ATTCAATAGATAATATAAAAAAAAAAGAAT-TAATAAGTAACGCTGAATATAA
       ::  :  :::       :::  :::: ::: :: ::::::: ::   ::   ::: ::::::::  : : : :  :: :::::  :: :    :  ::: 
NC_060 TATTACATATAACATATATAATATATCATATATATTATATATTACATATAACATATATAATATATCATATATATTATATAATATATACCATATATAATAT
         10722070 

         9500      9490         9480      9470      9460      9450       9440      9430      9420          
NC_00- ATATTATTTATATTGTA--ATGT-TAAGACACCAAAACAACAAAATATATTAACTAGATTGAAAAATAT-CGATGAATATAATGTGGATGTTAAATTATT
       ::::::: ::   : ::  :: : ::: : : :: :     :: ::: : ::  ::  ::  :: :: : : ::: :::  :: :  :::      ::: 
NC_060 ATATTATATAATATATACGATATATAATATATCATATGTTAAATATACAATATATAATTTATAATATGTACTATGTATACCATCTATATG-----ATATA
         10722080 

   9410      9400       9390      9380      9370      9360      9350      9340       9330      9320        
NC_00- TAATAAATTTAATGT-TATAAACAATCATAATAATGTATTAAAAGAATCTATAAAAATAATAAAAAATTATAAATATATA-TTAACATTAGATTTTAAAG
       ::::: ::::  ::: :::::  ::: ::: ::   : :: : : ::  :::: :  : :::   :::    ::: :::: :: : :::  :: :  :: 
NC_060 TAATATATTT--TGTATATAATAAAT-ATAGTATATTTTTCATACAA--TATATATTTTATATTGAATATACAATGTATATTTTATATTGTATATATAAT
    10722089 

     9310      9300      9290      9280      9270      9260      9250      9240      9230      9220        
NC_00- ATGCTTTTGAGCGCATAACATATCCTCATATATGTTATTTGGTAAATAAATACATATTATGTAATAAATTAAAAAATGATATTTTAAATCATTATATATA
        :  : :::    :: :: :: :  : ::: ::  ::: :: :: :: : :: ::::: : : ::  :::: : ::: ::::: :: :: : ::: ::: 
NC_060 GT-ATATTGTTTACACAATATGTAAT-ATACATCGTATATGCTATAT-ATTATATATTGT-TCATTCATTATATAAT-ATATTCTATAT-ACTATGTAT-
          10722099 

     9210      9200       9190       9180      9170          9160      9150      9140      9130      9120  
NC_00- TATGAATAATATATTTAGTA-ATA-GTAAACCCAAATTGATTTTAAATGATG----TATCACCATATATATTTAAAATGTGTATGTATGATATAATACAA
         :: ::: : : : ::  : ::: :: :      ::  ::: :: ::  ::    ::: :    :::::::: : :::::::: ::: :::: :::   
NC_060 --TGTATATTGTGTATACAACATATGTTATGTTTTATATATTATATATTTTGCACATATAATATAATATATTTTATATGTGTAT-TAT-ATATCATA---
        10722108 

           9110      9100      9090      9080         9070      9060      9050      9040      9030         
NC_00- AAAACTATTAATAAAAATATAGAATTTTTAAATATATGTG-ATGAT--TTTATATTTTTTGAAAATGATATTTATAAATTATTTTATTTTATATCGA-AT
            ::::    : : :::: :  :: :: ::   :::: :: ::   :::::: :: :: : :  :::: ::: :  :: : : : :   ::  : ::
NC_060 -----TATTGTATATATTATATACATTATATAT---TGTGCATTATACATTATATATTGTGTACACAATATATATTATATAGTGTGTATACAATTTAGAT
        10722117 

     9020      9010        9000       8990      8980        8970      8960      8950      8940      8930   
NC_00- TTTATTAAATATAT-TTATA-GACATACTAATAT-GCGCATAAATA-TA-AATAAATATAGATTATATGAAAAACATATGCAAAATATATATTTTTTAAA
       : ::::  ::::::  ::::  : ::: : ::::   : :::  :: :: : :: ::::::  :::::   : : :: :: : :::::::::::  :: :
NC_060 TATATTGTATATATAATATATTATATA-TCATATATTGTATATGTAGTATATTAGATATAGTATATATTGTATATAT-TGTATAATATATATTTGATATA
 10722126 

               8920      8910             8900      8890       8880       8870      8860      8850         
NC_00- TACTGT-----TATTTTTCCTAGTTTATTAT-------TCCGATTAAAAATTAATAA-ATGGCGT-CATAGAACTTATATGATTAATTCTAAAGTTTATT
       :: : :      ::: :   :::: ::: ::       : : ::  :  ::  :::: ::    : :::: ::: ::::: :   ::   : :  :::::
NC_060 TATTATATATACATTATATGTAGTATATAATAAGATTATGCAATATACCATATATAATATATATTACATATAACATATATAACATATATAATATGTTATT
   10722136 

    8840      8830      8820             8810      8800      8790      8780      8770      8760      8750  
NC_00- TTAAATTAATTGAAAAATACAGTA-ATA------ATGATCAATATTTCATAAATAATAAATAGATATATCATATTCTTATTTTTTTGAAAATATATAATA
         ::: ::  :  :  ::::: :: :::      :: ::  : :::: ::: :::::: :::   :::::::  : : :: : :   :  : ::::: ::
NC_060 GCAAA-TATATATAGCATACATTATATAAAATATATAATATACATTTTATATATAATATATA---ATATCATGATATAATATAT---ATTACATATACTA
   10722146 

            8740      8730      8720      8710      8700      8690      8680      8670      8660      8650 
NC_00- -ATATTAAAGGTTAAAATGGAAGTAGTTGACGAATTATTAATAAAAAATAAAATATGTTATACATATTTAAAATTTGAAAAAATGTATTTGTTAACGGAT
        :::::: :   :: : :  :  ::::  :   : :: : ::: :: ::: : :::: :::: :: :   : :: : : : :  :::: ::: :    ::
NC_060 GATATTATATACTATATTATATATAGTATATAGAATA-TGATATAATATATAGTATG-TATA-ATCTACTATATATCATATATAGTATATGTAATGTAAT
10722155 

            8640      8630      8620         8610      8600      8590      8580      8570      8560        
NC_00- ATATTAAAAATTTTAGGATATAAAATAAAT-TCAT--TTTATTCAGTAAATACTCGAATACCACCTAAATATAAAAAAAAAATAAAAAATAAAATATATA
       ::::   : ::  ::  :: ::: ::: :: : ::  : :::   :::::::    :     :    : :::  : :    :::  : :::: :::::::
NC_060 ATATGGTAGATCGTA-TATGTAATATATATATTATAGTATATATGGTAAATATAATATGTATATTACATTATGTATACTGTATATGATATAATATATATA
   10722165 

     8550      8540      8530      8520      8510       8500      8490        8480      8470       8460    
NC_00- TATCATATGTTGGTATATGTTGGATAATATCAACATCTAAATTAAATA-AATATAAAAAATATA-AAAATATA-ATTGTCGAAGATATATA-TAAATATT
          :::::  :  :::::  :: ::  ::  : : : :: : :  ::: :::::  :   :::: :  ::::: :::    :  :::::::  : :::: 
NC_060 CTACATATAATATTATATTATGTATTGTA-AATCTTATATACTCTATATAATATGTATTTTATATACCATATATATTACATATAATATATACCATATATA
    10722175 

         8450      8440      8430      8420        8410      8400      8390      8380      8370       8360 
NC_00- TTAAACAAATACAAAAACAAGACGAAAGAATAAAACA-ATTAAATAT-CGAACTTGAAGATATTAGAATGCATTATAATGAAATGATGTA-CAATTATTA
       ::: : : : : : : :: : :       :::: ::: :::: :::: : :  :  :: ::: ::  ::  ::: ::   : :  : :::  : ::::::
NC_060 TTACATATA-ATATATACTATA------TATAATACATATTATATATACTATATATAATATA-TATTATATATTCTATATATAATACGTATTATTTATTA
     10722185 

               8350       8340      8330        8320      8310      8300      8290       8280      8270    
NC_00- ---CGATAATCAACAAAATAT-AATTATAGAAAATGATATT--ATATATCAATCATTATAATTTTTTTTTTAATAT-AAATATTACTCCACTCCACTATT
            :::::    :::::::  ::::   :  :: :::::  :::::: : : ::::: :: :: : :  :::::  :::::   :    :  : ::::
NC_060 TATATATAATATGTAAAATATCTATTACTTATCAT-ATATTCAATATATGATTTATTAT-ATATTATATAGAATATGTAATATATATTATTTGTAGTATT
   10722194 

         8260       8250      8240      8230      8220       8210        8200      8190      8180          
NC_00- ACAATAAAATATATT-TATTTATTCTTAATCACGCATATTATGATATATATATT-TCATAGATTA-ATA-TTTAAATATAATGAAAATATTTTTAATAAA
       ::: :   ::::::: ::: :: : :  ::     :: ::::  : :::::::: : ::: :::: :::  ::: :::: :   : :::  : :: :: :
NC_060 ACAGT---ATATATTATATGTAATAT--ATGTTATATGTTATATTTTATATATTCTTATATATTATATAGATTATATATGACATATATA-ATATATTATA
        10722204 

   8170      8160      8150       8140      8130      8120      8110       8100      8090      8080        
NC_00- TGAAATGATGTTAGAGAGATAATATTATA-AAAATAAACTATATAACAATACTCTTTAATATATT-TATAATAAAATCAGAATATAATTAAATATTAATA
       :  ::: :: ::  : : :  :::::::: : :::: : : ::: : :::: : :   ::::::: : ::::: : :    :::  ::  : :::  :::
NC_060 TATAAT-ATATTTTATATAATATATTATATATAATATATTTTAT-ATAATA-TATAGTATATATTATTTAATATATTTTACATAATATATAGTAT--ATA
 10722213 

     8070      8060      8050      8040      8030      8020      8010       8000      7990      7980       
NC_00- AAATAAAACAAAAACATAATTATAATACATACAATAAGTAGTATTATATTTATAAATAATAAAATATA-ATAATCTTTATCTGTGTGATCGCCTTCTAAT
         ::: :    : : :: :::  :::  :::   :: ::: :: :::: ::::: :: ::: : :::: :: :: :: :: : ::: :: :  :  ::  
NC_060 TTATATAGTGTATATATCATT-GAAT--ATATTTTATGTAATA-TATA-TTATATATTATATAGTATATATTAT-TTAATGTATGTTAT-GTATCATATA
      10722223 

      7970      7960      7950      7940      7930      7920      7910      7900      7890      7880       
NC_00- ATTTTAAAAATATAATTAATAATATTAGAATCTTTTTTATTATTATATTTTTTATTTATTATATTACTAACGATAGTATTATTTATTTCATATACAATTG
       :: :  :  :::::::   ::::: :: : : : : ::: ::: :::: :::::  :: :::: :: ::    :  ::: :: ::: : :  ::  ::  
NC_060 ATGTATATTATATAATATGTAATA-TATATTATATGTTA-TATAATATATTTTACGTAATATA-TATTATATGTTATATAATATATATTACGTAATAT--
   10722232 

      7870      7860      7850      7840      7830        7820      7810      7800      7790      7780     
NC_00- TAGAATATTCTATTTTATTATCAGATAATATATTTGATATATTATTAT-TGTT-TATAATATTAATAGTAGTTGTGTAATTATTATAAAATTCAATATAC
           ::::: ::: ::: ::: : ::: : :: :: ::::: :::::: :::: ::::::::  ::  :: :  : :: ::  ::::  ::  :::::::
NC_060 ----ATATTATATGTTA-TATAATATATTTTACTTAATATA-TATTATATGTTATATAATATACATCATA-TAATATATTTTATATACTATGTAATATAC
            10722242 

        7770      7760      7750      7740      7730        7720      7710       7700       7690      7680 
NC_00- TTACACATGTATGGAGTATTAATATCTTTCTTAATAAAATATTTAT--CATAATAAGGATAAAGTTTTATAATATA-ATTATAT-AAATTTATATTATTA
        : ::    ::: :: :::  :: :  : :   ::: ::::: :::   :: :::   ::: : : :  : ::::: :::::::  ::: : ::::: ::
NC_060 AT-CA----TATAGAATAT--ATTTTATACAATATATAATATATATTGTATGATATATATAGAATATATTCATATATATTATATGTAATATGTATTA-TA
          10722251 

             7670      7660             7650      7640      7630       7620      7610      7600      7590  
NC_00- TATTTTAT-TACTATATCAAATA----ATACATT---ATTATATATGTCTATATATTCATTTATAT-TAAAATTACTTAAATCTATATTATAAATTATAT
       ::::  :: :: ::::: : :::    ::: :::   : ::::::::: :: :: : : : ::::: ::: ::   :::    ::::::::: ::: :::
NC_060 TATTACATATAATATATAATATATAGTATATATTTCAAATATATATGT-TACATGTAC-TGTATATATAATATGTATTA----TATATTATATATTGTAT
   10722260 

           7580       7570       7560         7550       7540      7530      7520          7510       7500 
NC_00- TCCCAATATT-TAAATCAAATATTA-ATTTTG---ATATATTATCTGGCAAGT-TTAATAAAGGAACCGTCGGTTCT----TCGTATAT-ACATAAATTA
            ::::: :: ::   :::::: :: : :   ::::: ::: :   : :: :::::  ::  ::  :    : :    : : :::: : :::  :::
NC_060 -----ATATTATACATTCTATATTATATATAGTACATATAATATATATTACGTATTAAT--AGATACAATACAATATAGAATAGAATATCATATATGTTA
              10722270 

            7490      7480      7470      7460         7450       7440      7430      7420       7410      
NC_00- TTTTTAATAATATTAATATTATTTTCATTTGATATTTTTGAAT---TTACATTTAA-ACAATTTTTATTTTCGTAACATATGTATT-TATATAATGTAGA
       :   :: ::  :  :::::   ::: :: : : ::: :  :::   ::: :: ::: : ::: ::   : :  ::    ::::::: ::::  :: :: :
NC_060 TACATATTATAAGCAATATATATTTTATATAAGATTATGTAATATATTATATATAATATAATATTACATATTATATATAATGTATTATATACTATATATA
      10722279 

       7400          7390      7380      7370      7360      7350       7340       7330      7320          
NC_00- ATTTAT----TTTTATATCTTGTATAATTTTATTATCGCAATATATTGTAGAATTAAACAAATA-ATTAGAATATAAT-TTATTTAAAATAATATATTTT
       :  :::    : : :::: :  :: :  :::: :::    ::::::: :: : :  :    ::: ::::  ::::: : : :: : : ::: ::::: ::
NC_060 AAATATCATATGTAATATGTATTACATATTTAATAT---TATATATTATATATTATATGTTATATATTATTATATATTATAATATTATATATTATATGTT
      10722289 

   7310      7300      7290      7280        7270      7260      7250      7240      7230      7220        
NC_00- GAATATTTATAACCTTTAAAAATATTTTTAATTAAATG--ATTTAATAAACTATTATCTAACCATTCATAATCATAATTATGAATAATTGGTCTTTTTCT
         :::  ::: :  : : : :::::: :  :::: :::  :: :::::   :::  : :::   :  ::  :    :::::  :: ::      : :: :
NC_060 ATATA-ATATTATATATCATAATATTATATATTATATGTTATATAATATTATATATTATAATATTATATGTTATATATTATACATTATATTATATGTTAT
          10722299 

     7210       7200      7190      7180          7170      7160      7150      7140       7130            
NC_00- ATTAATATT-TTTAATAAAAGATTCGTTATTAAACAT---ATATT-TATTATATTGTGGATCATCTAACATATATATATTATCT-TTAT-TA--AGTATA
       : ::::::: : :: :: :  ::  :::::  :: ::   ::::: ::::::::  :  :: :: : : :::: :::::::: : :::: ::  : ::::
NC_060 A-TAATATTATATATTATATTATATGTTATATAATATTAAATATTATATTATATGTTATATAATATTATATAT-TATATTATATGTTATATAATATTATA
10722308 

    7120      7110      7100      7090      7080        7070      7060      7050        7040      7030     
NC_00- AATGTAGATTCGCCATCATCATAATGTTCTATAATTATATTACCT-TTACA-CACATTATCGAATATTTTATAT-TTAT-TAATTCTATCTATATATTTA
        :: :: :::     : :: ::::: :: ::: :::::::::  : ::: :  : :::::  : ::: :::::: :::: ::::  ::  :::::  : :
NC_060 TAT-TATATTATATGTTAT-ATAATATTATAT-ATTATATTATATGTTATATAATATTATATATTATATTATATGTTATATAATATTA--TATATTATAA
  10722318 

        7020      7010      7000       6990       6980      6970      6960      6950      6940      6930   
NC_00- TCTGTTATTTCATTTGTGTATAAATAATTAT-CATTAT-TTATATAATAATTACTACAATAATTTAGATAATTATTCAATGAATTTTTAAATTTTTGTTC
       : :  ::: : :: ::: :::: :  :::::  ::::: ::::::  ::  :  ::::  :  ::: :: :: ::  :::  ::: :  : : : :::: 
NC_060 TATTATATGTTATATGT-TATATAATATTATATATTATATTATATGTTATATCTTACATAATATTATAT-ATGAT--AAT--ATTATATATTATATGTTA
       10722328 

          6920      6910      6900          6890      6880       6870      6860        6850      6840      
NC_00- CATAATATCATCAATCCAATTATTAGTATTA----TTAGATAAAATTATATCAT-TAATTATTTTTAAATTATTTTTATC--TAGGAACTCAATA-AGTG
        ::: ::: :: : : ::::: :   :::::    ::: :::: : :::::  : ::::  ::: ::  :::: : :: :  ::   : :  ::: : ::
NC_060 TATATTAT-AT-ATTACAATTTTATATATTATATGTTATATAATAATATATATTATAATAGTTTATATTTTATATATAGCATTATATAATATATAGAATG
   10722337 

         6830      6820       6810      6800      6790      6780      6770      6760      6750      6740   
NC_00- -CATTTCCTCTATAATACGAATTAT-CAATATCAATATTACGATTTGAATTTATTGTATCTAGTATTGTAAAATTTTGGTTTTTTAAATATAAATAGGAA
         :: :  :  ::::::   :  ::  :::::::    ::  :: : : :::::   :: :: :  : ::: :: ::  ::::  : :: :::::     
NC_060 TAATATTATACATAATATATAGAATATAATATCATATATAATATAT-AGTTTAT--AATATATTCATATAATATATT--TTTTCCACATGTAAAT----T
     10722347 

          6730      6720      6710      6700      6690      6680       6670        6660      6650          
NC_00- TCTTTGTTACATTTTTTATATTTTAAAGATAAACCATCAATAAACCAATCAGGATAATTAATATT-TTTATGA-ATACT-TGTCATTAATGCATGTTGTA
       ::: :::  ::::: :::: ::: : : :::    ::   : :    :      : ::  ::::: : ::: : ::: : : :  :::::  :: :: ::
NC_060 TCTATGTATCATTTATTATGTTTCATATATATCATATATCTCATATTACATATTTCATGTATATTATATATCAGATATTATATATTTAATATATATTATA
    10722356 

   6640      6630      6620      6610      6600       6590      6580      6570      6560      6550         
NC_00- TATTACGACTATAATATTTAATTAATTTATTATCGTTGTGTGTA-TATATGCAAATATTATTATTAATAGAAATAGATGTATCGTAATATATAGATTTGA
       ::::::   ::: :::: : ::  ::::  :::  : :::: :: :::::   :::::: ::::  ::     :  :: ::   : ::::: : :::: :
NC_060 TATTAC--ATATTATATGTTATATATTTCATAT-ATAGTGTATATTATAT---AATATT-TTATATAT-----TTCATATA---TTATATA-ACATTTTA
    10722366 

    6540      6530      6520      6510       6500      6490       6480      6470      6460          6450   
NC_00- TATGATTAGATTCATAATATAAATTATAATATTTTCT-TGTATCAAATATATAATA-ATATATTTTATTATAATTAAAATTAACAGATAAATT----TCT
       :::: ::   :  ::::::::   :::: : : :::: : ::: : :: :: : :: ::::: :::: ::::  ::::  ::  : ::::  :    : :
NC_060 TATG-TTTCTTGTATAATATATGATATATTGTATTCTATATATTATATTTAGACTAGATATAATTTAATATA--TAAATATATTATATAATATGTAATTT
10722374 

          6440      6430      6420      6410      6400      6390      6380      6370      6360      6350   
NC_00- ATGAATGTGTATTATGTTATCATATATGTCTTCTGATTCGTTATTGATATATTCGATAGTTTTTAAGTCTAAATTATTATATTTTATAGTAATACTTATA
       ::  : :: :: ::: :::: ::: :::: :  ::  : :  :: :: ::::   ::: : : ::: : :::  ::: :::  ::::: ::  :  ::::
NC_060 ATAGAAGT-TAATATTTTAT-ATA-ATGTGTAATGTATAG-AATAGA-ATATATAATA-TATATAA-TATAATATATAATAGATTATA-TATGAAATATA
   10722384 

          6340      6330           6320      6310      6300      6290      6280         6270         6260  
NC_00- TTTTTTATATTAATTATCAAAGTATTT-----TTAGGAATTATATATTCGTTATTAATTTCTATATAATAATTTCT---AAATTTATAATAATTA---TC
       :  : :::: : : :::  :: :::::     : :  :::: :: : : :::   ::   :::  : ::  ::: :   :::     :::  :::   : 
NC_060 TAATCTATACTTA-TATGTAA-TATTTCACAATAAACAATTTTAAAGTTGTTTGGAAGGCCTAAGTCATTTTTTGTGGGAAACCCCAAATTTTTACTCTA
 10722393 

           6250      6240      6230          6220      6210       6200      6190      6180      6170       
NC_00- GGGGTGTATATGTATTAGATAGTTTGAAT----ATAATATTTCTTTCATTAATTTTTCC-GATACAATATATCCTGGATATTCTATTGCAGTTTTTACAA
       :   :::   : ::  :: :  :: :: :    : :: : : :::: ::   : :: :: :: :          ::: :   :   : ::        : 
NC_060 GAAATGTCCTTTTAGAAGCTGTTTAGATTCCTGAGAAGAATACTTTAAT--CTCTTGCCTGAGAGGGCTAGGTGTGGCTTCCCATGTTCAAAAAACTGAG
   10722403 

      6160      6150        6140      6130      6120      6110      6100      6090      6080      6070     
NC_00- TTTGTAATGTACTGTTATC--AATATTATTTTTATAATTATTAAAAATATTAATACTTCTAATACGTTTATAAAATTTTAAAATTATGTCAATAACATC-
       :  : ::  ::  ::: ::   : ::    : : :  :::   :: :: ::  ::::: ::   : : : :   ::: :: : :: : ::  :    :: 
NC_060 TGGGGAA-ATAGGGTTTTCCTTACATGCGATATTTGCTTACCTAATATGTTGCTACTTTTATCTCCTCTTT--TATTATATATTTGTCTCTGTTGGTTCA
     10722413 

         6060        6050      6040       6030      6020      6010      6000      5990      5980      5970 
NC_00- TGTGTTACTAGAA--AACCATATAGGGAATTTA-TTAAACATTATCTGTAAATATATCAATGTGTTTTTATTTGATTCGTCTATAAAATATATATAAGAA
       ::  ::   : ::    :: ::  :    :::: :  ::  : :   :  :  : :   :  ::     :::  ::: : :      ::   : :  :::
NC_060 TGCCTTTACACAATTCCCCTTACTGTTGCTTTAGTGGAATTTCAGAAGGGAGCAAAAGTAACTGCAGGCATTCAATTTGCC------ATCCTTCTTGGAA
        10722423 

            5960      5950      5940      5930      5920      5910      5900      5890      5880      5870 
NC_00- TCACATATTTCTTTAATTAATAAATTAAATTCATTAATATTTATATTGTCTATCATTTCATTATATTCGATTAAATGTTTAACTTGATATAATATATATT
        : :     ::: :: ::  :   :: : ::  :        : :::  :::  :   : :: : :::   :   :   :::: : : ::: :: :: ::
NC_060 GCCC-----TCTATAGTT-TTGGCTTCATTTTGTATGGTGGAAAATTTCCTAAGAAGAC-TTGTTTTC---TGTCTTCATAACATAACATACTACATTTT
         10722432 

            5860        5850      5840      5830      5820      5810        5800      5790      5780       
NC_00- CTATAAAATTAGATTT--TTTAACATTATTATATTTTTGTAGTTCAGAAAATGTGTAAATAATATT--TCTTAATTTGTATATTTCATCATAATTATTAT
        ::: : : :: ::::   ::   :  :  ::  :     :  ::: ::: :   : ::  :: ::  : ::: :   ::::   :  :       ::  
NC_060 ATATGACAATACATTTCCATTGGGAAAAACATCGTAAATCATATCACAAATTAACTTAACCATGTTACTATTACTGGATATACAGCCCCTCCCCGTTTTC
    10722441 

      5770      5760      5750      5740      5730      5720      5710           5700      5690            
NC_00- AGTTATATTTAAAATTTAATACATTTATATATTTATCATATACATCAACACTGCAATGTGTTTTAAT-----AAAATTATTTTTTGTACATTTAT-----
         : ::  : :  : :      ::  : :  ::: : ::  :        ::::::: :   ::: :     :: ::   :::    : :: :::     
NC_060 CCTGATTATGAGCAATGCTGCAATGGACAGCTTTGTGATTAAACGTTTGTCTGCAATTTTGATTATTCCCTGAAGATACATTTCAACAAATATATCAAAG
    10722451 

          5680      5670      5660      5650      5640      5630      5620             5610      5600      
NC_00- ----CTACTATTTTATCTATACTTTCGCATTCTATATATCTTATAGTAAATAATACTATGAATAATACGGTTA---GT----TTGTACATTTTTATTATA
           : : :::::: :: ::  ::::   :    :  ::::: :: : : :  :  : ::: ::     ::::   ::    ::::: :  ::: : : :
NC_060 AGCACAAATATTTTGTC-ATTTTTTCCAGTAAATTGAATCTTTTATTGACTTTTTTTCTGATTATAGAAGTTATATGTGCTATTGTAAAAATTT-TCAGA
    10722461 

       5590      5580       5570      5560      5550        5540      5530      5520      5510             
NC_00- ATATACTGTCGGTGTTA-ATATTATATTTTTGTATAATAATTCAAAA--TTTTACTTTTTATTAATTATATCGAATATTTCGCCAATTGTT---TTAAAA
       : : :  :: :: :  : : :  : :  :    ::  : : ::: ::  :  : ::    :: :    : :: :: :::: :  :  : ::     ::: 
NC_060 AAACAAAGTAGGAGAAAGAAAGCAAAAAT---CATCCTCACTCACAAGCTAGTCCTAAAGATAACCACTGTC-AACATTTTGGTATATCTTCCCACAAAT
      10722471 

   5500      5490      5480      5470      5460       5450      5440      5430       5420      5410        
NC_00- ATACAAAAATTTTTATCATTTGGATTATATTTATAAAATGTACACTT-TAATTCATTTTTTATTATTTTTTCTTT-CTCATAATCGATGCATAATATTTT
       :: :: :::   :    :: : :::::     :  :::: ::   :: ::::: :  : :: :  ::  :  ::: :: :  :    :  ::: :  :  
NC_060 ATGCACAAA---TGCAAATATAGATTA----AAAGAAATCTATTTTTATAATTTACATGTTTTGCTTAATAGTTTGCTAAAGACATTTAAATACTTGTCC
10722480 

     5400      5390      5380      5370      5360       5350      5340      5330      5320      5310       
NC_00- ATTATTATTTACGCATTCTATAGCTAATTTTACATCTAAAATATATAAATCA-ATTTTATAATTTTTTACTATATATTTTAAAACTTTATTATATTTGTA
       : ::  ::::  : : :  : ::  :  ::    :::  : : :  ::  ::     ::  :::      :   :: ::: :    : :  :  :   : 
NC_060 AGTAGAATTTTTGGAAT-GACAGAAATGTTCTATTCTGTACTGTCCAATGCAGCAGCTACTATTCACATGTGGCTAATTTGA---GTGAGGAACTGGATT
       10722490 

      5300      5290      5280      5270      5260      5250      5240      5230      5220      5210       
NC_00- TAAAGCTTTATATATATTATTAATACTATCATCTTCGATATTATGTATAATATTTAAATTCAAGTTTATATTATCAATATTATTTGGTAATATTAATTGA
       : ::  ::::: :: : : : : :: : : :  :: ::::::     :: :   ::   :   :   :    :  :: :: :  :    ::::: ::: :
NC_060 TCAACTTTTATTTA-ACTTTAATTAGTTTAAATTTGGATATT---GCTAGTGGCTACCGTACTGGACACCCCAGGAACATAAAATATACATATTCATTTA
 10722499 

      5200      5190      5180       5170      5160      5150      5140      5130      5120      5110      
NC_00- TTAGTATCTATAAAAGAATCTATTATATT-TTCCATTATTTATTATTAATATGAAATCTATAAATAAAATATTATTAACTATATAATAATATTTAGATAA
        ::  :: :  : :  : :  ::: ::::  : :::: :   :: :: :  : : : : :      : : ::   :  :: :  :::    ::: : : :
NC_060 ATA--ATTTGCAGAGTACTTCATTTTATTAATACATTGTAACTTGTTGAACTAATACCGAACTGGTAGACATACGTTGCT-TGCAAT----TTTTGCT-A
       10722509 

       5100      5090      5080        5070      5060      5050         5040       5030        5020        
NC_00- TTATATTTATAACCATTTATATAATA--AATGAATATAAAATTATTAAAAAATGGAATGCGAATT---ATTAATAATA-ATTTT--GATAATAATAATTT
       :::::   : :::: :: :   ::::     ::: :: ::  ::::  :::::     :: : ::    ::  :  :: ::: :  : : ::: :  :::
NC_060 TTATA--AAGAACCTTTCAATGAATATCCCAGAAAATGAATATATTTGAAAATACTGAGCTAGTTCCATTTTCTGGTATATTATCAGTTCATACTCTTTT
   10722518 

     5010      5000      4990      4980      4970      4960      4950      4940      4930      4920        
NC_00- AATAAATATATCTATAAATAATTTTGGTCAAAATTTATCAATATATTATAAGAATTATAAGTTAATACATCTCATAGAACATATATTAGTATCAATGCTA
          : :: : :  :: : : :::::: :      :::: : :   ::::  ::::  :  : : : :: :   ::: :   : :  ::   : :::  : 
NC_060 GCCAGATCTCTACAT-ATTTATTTTGAT-TGCTCTTATGATTCAGTTATGGGAATATTTTGCTGA-AC-TTGGATATATATTTTCATAACTTTAATATTC
     10722528 

     4910      4900       4890      4880      4870      4860      4850      4840      4830      4820       
NC_00- ATAGTATATACAGGT-GAATTATCATTTTGGAACGGATATACAAATTCAAATAATATTAATATATATTATAATAATATAATGAATATATCACATAATAA-
         ::::: : :   : :::  ::  :  : :     : : :::  ::: :: : :: :    ::   :  :  :::  ::::  : :::  ::::  :: 
NC_060 TGAGTATTTTCTTTTGGAAAAATTTTCCTAGTGTTCAGAAACATTTTCCAACACTAGTTCCCTAGCATGAATGAATGCAATGTTTTTATTCCATACCAAT
         10722538 

       4810      4800      4790      4780      4770      4760       4750      4740           4730          
NC_00- AATAATTGATGCGATACTTCGTTTATTTAATAAAAATGGTATTTTTGTTGATGAAAATAT-AATAAATTATAAATTTTTAGAAA-----ATGAAAATAAA
        ::::   :  :  ::  :: :::  :    :  ::::    : : ::: : :::: :::  :   :: : : :::  : ::::     ::: :   :::
NC_060 TATAAAACACTCACTAACTCTTTTGATGGTAAGGAATG----TATCGTTTAGGAAATTATCCAGCCATAAGATATTAGT-GAAATTCTCATGGATCCAAA
         10722548 

   4720        4710      4700      4690      4680      4670      4660       4650      4640      4630       
NC_00- ATATTA--AATAATGAAAAAAATTTTAGATTATTAACAGATAAATATGAAATAAATCCTATATTATATCTTT-TAACAAATGATGTTTATTTAGAAGAAA
        :  ::   ::: :  :: : :::::   :  :: : :: :  :  ::   :  ::  : : ::: :: ::: : :    ::: : :::      : : :
NC_060 TTTATATGGATACTTTAATATATTTT--TTCCTTTATAG-TGTAGTTG--TTTTATTTTGTTTTACATTTTTCTTAATTTTGAAGATTAGCATACATACA
    10722557 

      4620       4610      4600      4590      4580        4570      4560          4550      4540          
NC_00- ATAAT-CAAAAAATAATATCTGATGTTAAATTTATTAATGATGTA--TTGTCGGATATTAATGTGTCAG-ATATTA---TATTTTATACTTCAAATACA-
       : : :  :: :::   ::: :   ::: ::   :  :    ::::  :       : :  : :   ::: ::::::   :: :  : :   : : : :: 
NC_060 AGAGTAGAAGAAAATGTATGTACAGTTGAA-GGAACATCCTTGTACCTACCACCCTGTCCAAGGAACAGAATATTACTCTACTCCAGAAGCCTAGTGCAT
         10722567 

    4530        4520      4510          4500      4490      4480      4470      4460       4450      4440  
NC_00- GA--TTTTTTTAATATATTATATCCGCGATT----AGATAAAATAATTTTTAATAAAACTAAAAATAAAAAAAATAAATTTCTAA-CATTACCCATTTAT
       ::  :: : : :  :::::     : :  ::    ::: : ::  ::::  : :     :   ::: :       :   ::: ::   ::   :: ::: 
NC_060 GACCTTCTGTCATCATATTTCCCTCACATTTCCCAAGAGATAAACATTTGAATT--TTGTGGTAATCATTCCTTGATTCTTCAAAGTTTTTAGCACTTAA
10722576 

           4430        4420       4410      4400      4390      4380      4370      4360      4350         
NC_00- AAATCTAGTTTTAAAA--ATAGTATATATT-TATTTTCTTTCGATCAAAATAATAGATATTATAGTATAACTATTAAATTTAATTTATTAAAATATGTTA
       : :: ::   ::::::  : :  :  :::: : :: ::: :   : ::: : ::::: ::   :  :::: :::  :  ::: :::::     : :  : 
NC_060 ATATGTATCCTTAAAAAGAAACAACGTATTGTTTTGTCTGTTTTTGAAATTTATAGACATGGAACAATAAGTATGTA--TTATTTTATGTCTGTCTTCTT
  10722586 

    4340      4330      4320      4310      4300      4290        4280       4270      4260      4250      
NC_00- TAATTGGATATATGATTGATAAATATTATTATAATAAATTAGTATTAATCAATATATT--ATCCGATAAATTA-TTATCTTTAACTATATATTTTTTAAC
         : :  :  :: : :  :: :   : :: ::: :   ::: ::: ::   :::   :  :: : :::::  :  ::   :  ::::  : :  ::  ::
NC_060 CCACTCAAATTAAGTTACATTA--CTGATGATATTGTTTTA-TATCAAGGGATAACATAGATACAATAAAGCACATAAAATACACTACTTTTAATTGCAC
    10722596 

       4240       4230      4220        4210      4200      4190        4180         4170      4160        
NC_00- AAGTGAAT-ATATGTATAAATCATTAAAT--TATTTTGAAACTATAGATTATTCTAAA-AT-AAAAAAATT---AGAATTTGATGATTATGTAATATTAA
       :  : ::: :: : :  ::::   :: ::       :  ::::::  ::: :  :::: :: :: :: :::   :: :  ::: :: ::::: :  ::  
NC_060 ATCTCAATGATTTTTGAAAATTCGTACATACACCCATCTAACTAT-CATTCTGATAAAGATGAAGAAGATTTGCAGCACCTGA-GAATATGTGAGCTTTG
       10722606 

     4150      4140      4130      4120      4110      4100       4090        4080      4070       4060    
NC_00- ATGAATATTTTGATATTATAAATATTTATAATAATATAAAAAGTAATAATATAAATAAAT-ATTATTCTTA--TTATAATAAATATAT-TGATTATATTA
        ::     :  : :::       :   : : :  :::     ::  :  :: :::: ::: :::: : :::  :: :   :: :  :: :::  : : : 
NC_060 CTG-----TCCGTTATCCCTCCAAAGGAGACTGCTAT-TTTGGT--TTTTACAAATTAATGATTAGTTTTAACTTTTTTGAAGTCCATATGAAAACAGTC
              10722616 

         4050      4040       4030      4020       4010      4000       3990      3980      3970      3960 
NC_00- TAAATTCATCTACAGATATAAAT-AAATTTTTTTTACAAATACCTA-ATCAACTATATTTAAATA-ATGAATTTGATATTAATAATATTCCTGTTTTTAA
       : :    :: :     :   : :     :: :::: :  ::  :::  ::    : ::: :   :  :   : :: : : : : :: : ::  ::: : :
NC_060 TTACAGTATGTGGTCTTTGGAGTCTGGCTTCTTTTGCTTATCACTATGTCTGTGAGATTCATCCACGTTGTTGTGGTGTCATTGATGTGCC-CTTTATTA
       10722625 

            3950      3940       3930       3920        3910      3900      3890           3880      3870  
NC_00- AGCAGAAACATTATTTAATAGTA-AAATAAAC-ACAAATAATAAAA--ATAAAATAACAAATATTAATAATATAGAA-----ATATTAAATTTTAATGTT
       :: ::      ::::   : :::  :::: :: :: : :  : : :   :   :: :  : :: :  :    :  ::      ::::: :  : ::  : 
NC_060 AGTAG------TATTGCCTTGTATGAATATACTACTATTTGTCAGATTTTTTGATGATGAGTACTTGTTGGTTTTAATTTGGCTATTATAAATAAAGCTG
              10722635 

           3860      3850      3840      3830      3820      3810         3800      3790      3780         
NC_00- AATAATATGATATTTTTTATGAATGTTATTGAAGATAAATTTGAAATAAAAAATAATGAAATAATTAT---AAAAAATACAAAAAATATATATAAATCAG
           :     : :: : : :: :: ::  :::  :::    :: : : :   ::  ::   ::  :::    :  :::  ::  : ::  : : ::::  
NC_060 TTGGAAGCAGTCTTGTGTGTGTATTTTGGTGAGTATA----TGCATTCATTTAT-TTGGGCTATATATGCCCAGGAATGAAATTACTAGGTCTTAATC-C
    10722644 

    3770      3760      3750      3740      3730         3720      3710      3700       3690      3680     
NC_00- ATAATAATATATGTGTGCTTAATAATAATTATAATTATCCTAAAATAT---ATTTTTATTATAAATATTTTATAATT-TACTTTTTTTCTAATATATTTT
       :::: : ::    : :: :::    :  : :  : : ::  : ::: :   :   :   :::: : :::::: : ::  :       : ::  : : :: 
NC_060 ATAA-AGTAGGCATATGATTAGCTTTGGTAAATACTTTCAAACAATTTTCAAAAGTGGCTATACA-ATTTTACATTTCCAGGAGGAGTGTAGGAGAGTTC
10722653 

        3670      3660      3650      3640      3630      3620      3610        3600      3590      3580   
NC_00- TAAATATTGACGATGCTATAGAATATGTAAAATATAAACCTTATTTTAATTTATTAAATAATATTAAT--GTAGAAAATAATTTTAACACAAATATATTA
        :  : ::    ::  : :  ::::  :  : :::   :  :::::::: :::   : : :   :: :  :::: :  :  ::  :  :  ::: :    
NC_060 CAGTTCTTCCACATTTTTTCCAATAGTT--AGTATTGTCAATATTTTAAATTA--GAGTCAGTCTAGTGGGTAGTATCTGGTTGCAGTATTAATTTGCAT
  10722663 

          3570      3560      3550      3540      3530      3520      3510      3500      3490      3480   
NC_00- ATAAATAATAAAAAAATAAACATAAATACAAATCATGATTTCATAACAGCATTATACATATATAATTGTAATAATAAAAATTGTTATATACATATGGCTA
        : : ::::: ::   : ::   :    ::  :  : :  :  :::  :   :::   :::  :::::  ::::::     : :: :: :      :   
NC_060 TTCACTAATATAATTGTTAAATGATGAGCACCTTTTTAAGTGCTAATTG-GCTAT---TATCCAATTG--ATAATAGCCTCTTTTGTAAA------GTGT
      10722673 

          3470      3460      3450      3440      3430       3420      3410       3400      3390      3380 
NC_00- CTATTTCAGATATATTAAGAGATCTCGGATTAATATACACCCCTATTATTAATTT-TGAAAATAATCTA-GTTTATTTATTTATAATAACAAATAAACCA
       :: ::: :: : : ::  :  :: :     :  :::   :   : :::::::::: ::    :  : :: :: :: ::  : : : : :    : :   :
NC_060 CTCTTTAAG-TTTGTT--GCCATGTTTTTGTTGTATTTTCTTTTCTTATTAATTTGTGTGTTTTCTTTATGTATACTTGATAAGAGTCATTTGTCAGATA
        10722682 

            3370      3360      3350         3340      3330      3320      3310      3300      3290        
NC_00- CATGAAACTGAAATACATTTAAGAAAAATAT---TAAATGATAAATTTAATGTAAATAATGTTATTACAATAATATCAACAAAAGGAAACTATAACACTA
       :::: : :  : :::: :::   ::   : :   : : :  :  ::::  : :::: : :  : ::  :: : : : :   : :   :: :   :: :::
NC_060 CATGCATCGCAGATACCTTTTGCAATCCTCTAGCTTACTTCTCCATTT--TATAAAAACTTATTTTTAAACAGTCTTACTGAGACACAATTCATACCCTA
 10722691 

     3280      3270      3260      3250         3240        3230       3220      3210      3200            
NC_00- AAGAATTATTAAATAAATACATAACCTTCAATT-AAT--CTTTTGCAAT--ACCAATAAT-ACCACAACCTAATCTTCCGCCAGAATTACCACT------
          :   ::: : :   : :  :   : ::::: :::  :::::  : :    :::  :: : :::::  :::: ::  : ::     : ::::      
NC_060 TTCA---ATTTACTCCTTTC-GAGTGTGCAATTCAATGGCTTTTAGAGTTGTGCAACCATAAACACAA-TTAATTTTGGGACATTCGCATCACTCCAAAA
   10722701 

       3190      3180      3170      3160      3150      3140       3130      3120      3110      3100     
NC_00- TGTTTTACTCAAAGGGTGATCAGTTTTTCCTAAATCATCAGGCGAATCATGAACTAC-TAATGTTCTTCCTATTATATTATTTGTTCCACACAATGATAT
        :     ::  :    : : ::::   : ::  :: :::   : : ::     : :: :::: ::: : :: ::    ::  : : :    :  :  :  
NC_060 AGAAACCCTGTACCTATCAGCAGTCACT-CTCCATTATCTCCCAATTC-----CCACATAATCTTCCTTCTGTTTCTGTAGATTTGC----CTTTTCTGG
        10722711 

        3090      3080      3070      3060      3050      3040      3030       3020      3010      3000    
NC_00- AATATCATCGTGAAAATCAATATTAGCAACGCCATTTTCGTCTGCATACACATTACCAAAATCACCAACAT-GACGATGTATTTTATCACTAATATCTCC
       :: ::  :: :: :::: :  :: :   :     :  :: : ::  :::    : :  : :  :  ::::: :   :: ::: ::::  :  : ::    
NC_060 AAAAT--TCATGTAAAT-AGAATCATATAACATGTGGTCTTTTG-TTACGGGCTTCTTAGAGTA--AACATGGTTCATCTATATTATAGCATACATTAGT
          10722720 

         2990      2980      2970      2960        2950        2940      2930        2920      2910        
NC_00- ATGTTGTCTATTATATGGATTAAAATGTTCTCCTGCT--GATGTACAACCATTACTCA--CATCACCATATTCATGAACA--TGAAATCCGTGTAATCCT
       :  :  :   ::::: :   :  ::: : : : :: :  ::: ::: ::  ::  : :  ::: :    ::: : : :::  ::: :: : :  : :  :
NC_060 ACTTCATTCCTTATA-GCTGTGTAATATCCCCTTGTTTGGATATACCACATTTGGTTATTCATTAATCCATTGAAGGACATTTGAGATTCTTCCACT-TT
    10722729 

     2900      2890      2880      2870      2860        2850      2840      2830      2820      2810      
NC_00- TTAGATAATCCAACTATTTTTCCTTTTACGTGTACAGATCCTCCTTTA-AT-ATTTTGTATAAAATATATTATTCCATTAACTTTTCCGGTCATAAC-AC
       :: : :: :   : :: :  :  :::     : :::    ::: : :: :: :::::::     : :: :  ::  :::  :::::  :   ::: : : 
NC_060 TTGGCTATTATGAATAATGCTTGTTT----GGAACA----CTCTTATACATGATTTTGT---GGACATGTGCTTTAATT-TCTTTTGGGAATATACCTAG
      10722739 

         2800         2790      2780      2770      2760           2750      2740      2730      2720      
NC_00- AT-ATAGCTT---TCATTATTTATAAAATAAATATTATGAATGAAAAAAAAAGT-----AAATATGTAGTGCCTTATAGTATGTAATTATAAAAAT---G
        : :::  ::   ::  : ::::    :  :: : :  :: :       :::::      :  :: :    ::::  : ::   :  ::: ::  :    
NC_060 GTAATATTTTGAGTCTATGTTTAACTGAGGAACAGTCAGACTATTTTCCAAAGTGGCTGTACCATTTTACACCTT-CACTAGCAATATATGAAGGTTTCA
        10722748 

          2710      2700      2690      2680      2670        2660      2650         2640         2630     
NC_00- ATGTTTGATTATTATCCCTAAAATTAGTTATATTTTTATATTTTATTAAACTTGTA--TATTTTAAATATATATAA---CGCA---TATTGTATTTTTTA
       :::: :   :::  :: :::: : : ::::     :: :::::::  ::: :: ::   :: :: : :  :: : :    :::   ::::::  :::: :
NC_060 ATGTCTCCATATCCTCACTAAGACTTGTTA-----TTGTATTTTAAAAAAGTTATAGCCATCTT-AGTGGATGTGAAGTGGCATATTATTGTGGTTTTGA
         10722758 

         2620      2610      2600        2590      2580      2570      2560      2550      2540      2530  
NC_00- TAT-AAAATTTCTAAGTTCGGTTCAAAT--ATAAATGATTCATTTTTTTTTATTATATATGAATAATATTTATTTTGAAATATATTTAATCTTATAAATT
       : :  : :: ::: ::  :   : :  :  :  :    ::::: : ::: :      : ::  ::    :: :::  : : :: : :: ::     :: :
NC_060 TTTGCATATCTCTGAGGGCTAATGATGTTGAGCATCTTTTCATGTATTTATTGGCCGTTTGTGTA--TCTTCTTTGCAGAAATGTGTATTC-----AAAT
     10722767 

           2520      2510      2500      2490      2480      2470      2460      2450      2440      2430  
NC_00- TATTTGTCAATTTTTGATATTTAAATATATAATTCCAATTAACATAGTTCTTAAATTCTAATATAAATTTTTCTGATAATTTCTGATATTTTGATATATT
       :::::: : ::  :: ::      :: : :  ::  :  :     :::: : : : :    : :: :::::    ::::   :   :  :  ::::::: 
NC_060 TATTTGCCCATACTTAATTGGGTTATTTCTCTTTTTA--TTGTTGAGTTGTAAGAATTGTTTGTATATTTTGTATATAAGGCC--CTTGTCAGATATATG
  10722776 

           2420      2410      2400      2390      2380      2370      2360        2350      2340          
NC_00- ATTCCAATATACTTTATTTTTATATAATCTTATAAAATTTTCAGATAAAATTTGTGTTTCTGAAATATTT--ATCCAATTTATATTTTTTTT--ATATTT
       : :    :   :::: : : : :    :: :     : ::::: : : ::   :: ::  :    : :::    :  : :: : :: :::::    :   
NC_060 ACT----TGCCCTTTCTCTCTTT----TCGTGGTGTACTTTCACAAACAAAGGGTTTTGTTTGTTTGTTTGAGACGGAGTTTTGTTCTTTTTGCCCAGGC
          10722786 

     2330      2320      2310      2300      2290      2280           2270      2260      2250      2240   
NC_00- TATAATAAAATATTCATTTAATGTAGAATAATATGATAAATCAAACCAATCTATATAATGTT-----TATATTCATATATAAATTTATCTGTTAGTATAT
       :  : :  ::   :     ::::  :   : :  : : : :  ::::  :   :  :  :::      ::  :: ::  : :   :  :    ::::  :
NC_060 TGGAGTGCAA---TGGCGCAATGGCGTGAATTTGGCTCACTGCAACCTCTGCCTCCAGGGTTCAAGAGATTCTCCTACCTCAGCCTCCC---AAGTAGCT
    10722795 

          2230       2220      2210      2200      2190      2180      2170      2160      2150      2140  
NC_00- AATTTTTGTATAAT-TTTTTCCATTCATTTTTATTTTTTTTTATTATTATTTTATATATTACATCTGTATAAAAATCAATATTATACAAATTATATAAAT
           ::   :  :: :    ::::       :: :::::: :::: ::: :  : ::      ::   ::     :::        :::: :  : :  :
NC_060 GGGATTACAAGCATGTGCCACCATGTCCGGCTACTTTTTTCTATTTTTAGTAGAGATGGGGTTTCACCATGTTGGTCAGCTGGTCTCAAACTCCAGACCT
10722804 

           2130      2120      2110         2100      2090      2080      2070         2060         2050   
NC_00- CAATTATATCTAAATTATTAAATATTTTAAA---TAATAATTCGGATGGTAAAGTATCCATTTTATATATTATAT---AATAAATATTAAT---AAATAA
       ::  ::   :       :    : :   :::   :    :::      :: :   : : : ::::   :::::::   :: :  : :::::   ::  ::
NC_060 CAGGTAATCCACCCACCTCGGGTCTCCCAAAGTGTTGGGATTACAGGCGTGAGCCACCGACTTTAATGATTATATTTGAACAGTTTTTAATGTCAATAAA
10722814 

           2040      2030      2020      2010      2000      1990        1980      1970      1960          
NC_00- TATTA-TTTTTCAAAAATAAATAAATTTAAATTTTTATTTTCGAATAATTTATCATGAATATAA--TAATCATCTATATATAAATCAATATTATTTTTAA
        :  : ::::: :     :::: : : :   :::::   :   :: :: :  :  :  ::  ::  : :: :  : : : :   :   : :: ::::  :
NC_060 GACCAGTTTTTTATTTTAAAATTATTATTGCTTTTTGGGTCTTAAGAAATCTTTGTCTATGCAAGGTTATTAAGT-TGTTTCCTTATGTTTTCTTTTAGA
10722824 

   1950      1940      1930      1920        1910      1900      1890        1880          1870      1860  
NC_00- AATATCTTAAAATATTAATATCTTTTATATTAT--TATATTTTATATTAATATAATTTAAATTATTTAAG--TATAATAATGGT----TTTATATCAATA
         : : : :   ::::  ::  :::   : :::  ::::::::  :::: : :  : :  ::  : : ::  : :  : : :::    : : : :  :: 
NC_060 GCTTTTTCACTTTATT-TTACATTTAGAAATATGATATATTTTGAATTAGT-TTTTCTGTATGGTATGAGGTTGTTGTCAGGGTAGCCTATTTCTGGATT
 10722834 

           1850      1840      1830           1820      1810        1800      1790      1780      1770     
NC_00- ATATTGTTTGTTTTTAATGATAATTTTTTTATTTTTT-----TTAAACATTTTAAAGAATT--TATATTATTTATATAATTATTATCTAAATTTAATTCG
         ::: : : :  :::::  :: :: : :   ::: :     :   :::   :   :::::  :::: : ::  : ::: : ::::       :::   :
NC_060 CCATTCTCTTTCATTAAT-CTACTTGTCTACCTTTCTGCCAATGCCACACCATTCTGAATTACTATAGTTTTATTGTAAATTTTATAATCCAATAAACAG
   10722844 

        1760        1750        1740      1730      1720       1710      1700      1690      1680          
NC_00- ATTAAAT--TTAAATTATTTTCT--ATAAAATTTATATTTACTATATCAATATTATTTA-AGTGTAATACTTCAATAGTATTAAAATTACTGATTTTTTC
         :::::  :  :: : : ::::   : ::  :: : ::   :::: : : :   :::: : : :::::  : ::   : ::::: ::    : ::: ::
NC_060 TGTAAATCCTCCAACTTTGTTCTTCTTCAAGATTTTCTTGGTTATA-CTAGACCCTTTATATTTTAATA--TAAA---TTTTAAAGTT----AGTTTATC
    10722854 

   1670       1660      1650         1640       1630      1620      1610      1600      1590      1580     
NC_00- AATATT-ATCTATATGCATATTTTCAATT---TTTA-ATGATAATAAACTTTTAAACTTTAATATATTATTTACATCAAAACGTATTTTATTTTTTTTAT
       ::: :: :   :::: : :  :   ::::   :::: ::  ::  :::  :::  : :: :::   ::  ::::: :  :   ::: :::    : ::: 
NC_060 AATTTTGACAAATATTCTTCCTGGGAATTTCATTTAGATTGTACCAAA--TTTGTAGTTCAAT---TTGGTTACAACTGA---TATCTTAACAATGTTA-
    10722863 

        1570      1560      1550       1540        1530      1520      1510      1500      1490      1480  
NC_00- TTATATTTATTAATTTCATATATTTTATATTTAAC-AAGTT--TTTAAATAATTTAAAATCAATATAATTATTAGTACAAATATTTAATATTTGTAAATT
           : :  :  : :::: : :  : ::::    :  ::::  :: :  :   ::   : :::: :: ::  :  :: ::   ::  :::: : :  :::
NC_060 ----AGTCTTCCAATTCAAAAACGTGATATAAGGCTCAGTTTATTCATGTCTATTCTCAGCAATGTATTTCATTATAGAATGCTTGTATATCT-TTCATT
       10722872 

           1470      1460      1450      1440          1430      1420      1410      1400      1390        
NC_00- CGATGAATTTAAATTATACATTATACTATTAATTTTATT-GTAAT---AATATATAGATAATTTTATTAATTTAGTTAAATATTCAAATGATTTTATAAT
        :::  : :   ::: ::  :: :  : :::  : :::: : :::   :: ::  : :   ::: : :: ::: :::     :  : :: :   :: :: 
NC_060 AGATTTAGTCCTATTTTAATTTTT--TCTTATATGTATTAGAAATGGCAAAATTAAAAATTTTTCAATATTTTTGTTTCCAGTGTATATAA--ATACAAG
        10722882 

     1380      1370        1360       1350      1340      1330      1320      1310        1300      1290   
NC_00- TGTATTTTTATTAC--ATATTATGTCTAAACA-TTCGGTATTGTGTAGAAAATTTAATAATTTTATATCAACAAATTTATTAT--TTAAATTAGTTCTTA
       ::  ::::   :::  :: :: :::: :: ::  : : :::    ::   : : :::: :::   :::: :  : ::  :: :   ::   : : : :  
NC_060 TGACTTTTGTATACCGATTTTGTGTCCAACCACCTTGCTAT--CTTATTTATTCTAATGATT---TATCTA-TAGTTGCTTGTCCATACTCTTGGTGTGC
  10722891 

          1280      1270      1260      1250      1240       1230      1220      1210      1200      1190  
NC_00- AAAATTTTAAATCATATATGTTTATCAAACCATTAATATTAATAATAT-TAAAAATTTCAATATAGTTTAAATTATACATATTTTTTAAATATTTACTAT
        : ::: : ::: ::  : : ::  :   :  ::    ::   ::: : ::  : ::: :      :::  :::     ::::::  :  ::::: ::: 
NC_060 TACATTGTGAATAATGAAAGCTTTGC---CTCTT--CCTTTCCAATCTGTATGACTTTTA------TTTGTATT----TTATTTTCAATTTATTTCCTAC
        10722901 

           1180      1170      1160      1150      1140      1130      1120        1110      1100          
NC_00- TTATATAAGTTTTTTCGTCCCACACACTTATATATTTTAAATTTATAAATTCTTCAATATAGGATAATTC--TAATTTAGATTCATATATTTTTAAAAAT
       :  : :  : :   : :: :  :::: :  :: ::   :    ::  :::   :  :: : :  :  :::   :::::: :   : ::   :: ::   :
NC_060 TGTTCT-GGCTAGGTTGTTCAGCACAATGGTAAATAGAAGTGATAATAATGGAT-GATTTTGTCTTTTTCATGAATTTAAAGAGA-ATGCCTTCAATTGT
   10722909 

   1090        1080      1070        1060      1050           1040         1030      1020      1010        
NC_00- TGTA--AATTTTTATTAACATATAATAA--CATTTTATCATCTTCAA--TAT---ATGAA---TTTTTTACTTCAAGATATAATAGATTATTAAATTTTT
       : ::  :::   :::   : : : ::::   :::::  ::  :  ::  :::   :::::   ::::::::::  :: : :   ::: : ::  :  :  
NC_060 TTTATGAATAAGTATACTCTTTTTATAAAGGATTTTTGCAGATATAACTTATCAGATGAAAATTTTTTTACTTTTAGTTTTCTAAGAATTTTTTAAATAA
      10722919 

     1000       990        980       970       960       950       940       930        920       910      
NC_00- CTATATTATCTGAATTTAT-AATATTATAATTATCTATTAATAAATATTTTAAATTTTCTCTTTTTTCTAAATTATTAAA-TATATTTAAATCTATATAA
        :: : :  :  : ::::: :: : :::  :: : ::: : :  : :: :: :::: : : :  : : :::  :   ::: :: :::     :::: :::
NC_060 ATAGA-TGCCAAATTTTATCAAAAGTAT-TTTCTATATCAGTTGAGATGTTCAATTGTTTTTAATCTTTAATGTGGCAAATTACATTATTTGCTAT-TAA
       10722929 

        900       890       880       870       860           850       840         830       820          
NC_00- TATTTTTTGATAGATTCTAATTTTATAAATTCAACATTATTCAAA---CATTC-TATAATATCCTTTATATTATTTA--TTCCATGAATTATTATACATT
        :    :  : :: :: :: :  :  ::     ::::: ::   :   ::: : : :  : :  :::: :::  : :  ::   : : : ::  : : ::
NC_060 AA---CTAAAAAGTTTGTATTCCTTGAATCAATACATTTTTGCCATGGCATACTTTTTTTTTTTTTTACATTTCTGAATTTGGTTTACTAATGTTTCCTT
            10722939 

    810       800       790         780          770         760         750         740       730         
NC_00- TTATATTTCTTAATATATGTT--TTAAAAATAAT---TTAAAATCATT--TGTCATATCTATATT--TTTAACTAT--TTCTAAACTAATATTTTCTCGT
       :   ::::::  :: :  :::  : ::  : : :   ::   ::::::  ::: : ::    :::  :::  :: :   : : :  :: ::::     ::
NC_060 TATGATTTCTGTATCTCAGTTCATGAATGAGATTGGCTTGGGATCATTAATGTGAGATTGGAATTACTTTTTCTTTGAATGTTAGGTATTATTCATGGGT
  10722948 

     720       710       700           690       680       670       660         650       640       630   
NC_00- TCAGATATAAATAAATTTAACTCACA-TATA---TTATTATTATATAATTTAAATATAGGAAAATCAT--ATTTAATAATATTATATGGTTCATGTAAAA
         :    :    :  :  :: ::::: ::::     ::: ::  :: ::: :  ::    :  :: ::  :  :: : :  :: :    ::: : :    
NC_060 AAAACCTTGTGGATCTGGAATTCACACTATAGACACATTTTTGAATGATTCATTTACCCAAGGATTATAAAACTATTCAGGTT-TTCACTTCTTTTTGTT
  10722958 

           620       610        600       590       580       570       560       550       540       530  
NC_00- TGTTATTTTCTAATAAATAATTA-TTATTAAAAAATAACATTTTTGATTTTTTATTATTATATATTATTTTTCAAAATATAATTATATAAATATGGATTT
       :    :::  :::   ::::::: ::::: ::::     : :: ::: ::: ::    :  :::  :::: ::  :::::::::   ::: :::  ::::
NC_060 TCAATTTTGGTAAGTTATAATTATTTATTTAAAA-----AATTGTGA-TTTATACAGGTTGATAAAATTTGTC--AATATAATT---TAATTATATATTT
   10722968 

            520       510       500       490       480       470       460       450       440       430  
NC_00- TGACTTAGAAAATGATTTATTTAAAATACTTATTAATAAAAATAAATTTATTAAAAAATATATTAGAAAAAATAAATTATGTAGTAAATGTATAATAAAA
       : : ::      :  ::::::    :: : :: : :   :::   :::: ::    ::: : : :  :    : : :: : :  :   : :   : :  :
NC_060 TAAATT------TATTTTATTGTCTATCCATAGTTAGGTAAA-CCATTTCTTTCTTAATGT-TGATTATTTTTGACTTCTATCTTCTTTTTCCTAGATCA
    10722977 

              420       410          400       390        380       370       360       350       340      
NC_00- AAATT--AAAAAACTTAGATAA---AATTGACAAAATAAAAAAATCAT-ATATATTTATATTTTTTACTATAATTATAATTTTATTATTATTTATATATA
          ::   ::  : :: : :::    :::    :  : ::  :::: :  : : :::  :::  :::  ::   :::  :::  :: ::  :: : :: :
NC_060 GTCTTGGTAATGATTTTGTTAATTTTATTAGTCATTTCAAGGAATCTTCTTTTGTTTTAATTCATTATGATCTCTATTGTTTACTTTTTCATTTTTTA-A
  10722986 

        330       320       310       300       290       280       270       260       250       240      
NC_00- TTAATTTATTCTATATTATATATAGAATAAATTTATTATTGTAATTTGACTGAGATCCTTAAATTAAAGCTTGAAATTTTACCTTATGTTAATTAATGTT
         : ::: : :: : :::: :::        :::  ::: :: :: ::  :       :::  :::  : :     ::::   :: : :: :  ::: : 
NC_060 GGATTTTGTGCTTTTTTAT-TATTATTCCTTTTTCCTATAGT-ATATGGGT-------TTATTTTACTGTT-----TTTTTTTTTTTTTTTACAAATTTC
   10722996 

        230        220       210            200           190       180       170        160       150     
NC_00- TTAATAT-TATGTTTAAAAAACGTTTT--ATTAT---GTTTTGATT----TTTTTTAATGTTATTTTTTTTACAGCATATATTG-CATTTATTCTTAC-A
       :::: ::  ::  :::     : ::::   :: :    :::: : :     :  ::::   : :    ::  :   : :: ::: : : : :   :::  
NC_060 TTAAGATGGATACTTAGCTTTCATTTTCAGTTTTCTCCTTTTCAATAGAAGTACTTAAACCTGTAAAGTTCCCTCTAAATGTTGACCTATGTGTATACTC
       10723005 

          140       130       120       110       100          90        80         70        60           
NC_00- TATATTTGAATTATTATCTTGTGATTTTTGTTCATTAATATCTATAATACTTATA--TATGTGTGTGATGA-TAATGATTTAATTAAATTATTAAGT---
       ::  ::: :: : : :: :: : ::  ::  :   :: : ::::   :: :::::  : : : : :::: : : ::   : : :  : ::::::: :   
NC_060 TAGGTTTCAAGTGTAATATTTTTATAGTTTATTTCTATTTTCTAGTTTAGTTATAATTTTTTCTTTGATCAGTTATTTGTCAGTGTATTTATTAATTTCC
       10723015 

          50        40          30        20        10                                                     
NC_00- ---ATTAGTGCTTTATCTA--TATCATCTGATGAAGAATACTTTCTCAATTTAAAT                                            
          ::  : :  :: ::::  :::::: :: :    : :: ::: : ::::  :::                                            
NC_060 CACATATGGGGGTTTTCTACCTATCAT-TGTTTGCTATTAATTT-TTAATTGCAATCTGGTCTAAGAACATTATGTGATAGAAGTCATTTGGTATTCTGT
       10723025 

NC_060 TGAGACTAATGTTATGGCTC
         10723035 


>>><<<
 37>>>NC_023426_Alphaentomopoxvirus_acuprea_chrX - 12831 nt
Library: T2T_human_dustmasked_combined_extraction.fa
  565347808 residues in     5 sequences

Statistics: MLE_cen statistics: Lambda= 0.0090;  K=3.223e-09 (cen=199)
 Statistics E2: (shuffled [357]) MLE statistics: Lambda= 0.0507;  K=2.453e-07
 statistics sampled from 3255 (3420) to 3255 sequences
Algorithm: FASTA (3.8 Nov 2011) [optimized]
Parameters: +5/-4 matrix (5:-4)xS, open/ext: -12/-4
 ktup: 6, E-join: 0.25 (0.935), E-opt: 0.05 (0.855), width:  16
 Scan time: 107.030

The best scores are:                                                opt bits E(5) E2()	%_id  %_sim   bs  alen  an0  ax0  pn0  px0  an1  ax1 pn1 px1 gapq gapl  fs 
NC_060947.1 Homo sapiens isolate CHM13 chromosome X, alt (154259566) [f] 7978 132.2 1.2e-27 1.9e-170	0.582 0.582 8726 13417    1 12831    1 12831 107211243 107224089 107135601 107285590 586 570   0

>>>NC_023426_Alphaentomopoxvirus_acuprea_chrX, 12831 nt vs T2T_human_dustmasked_combined_extraction.fa library

>>NC_060947.1 Homo sapiens isolate CHM13 chromosome X, alternate assembly T2T-CHM13v2.0           (154259566 nt)
 initn: 472 init1: 226 opt: 7978  Z-score: 593.1  bits: 132.2 E(5): 1.2e-27 E2(): 1.9e-170
banded Smith-Waterman score: 8726; 58.2% identity (58.2% similar) in 13417 nt overlap (1-12831:107211243-107224089)

                                             10        20        30        40        50        60        70
NC_023                               ATATTTATTGGTATTACTATAATAAATTATTAAAATATATTTTCAACTAGTAAATATAAAAATATTTTTT
                                     :::: :::   :::   ::: : : : :: ::: ::::::: :  : ::   ::::::: :    :: : 
NC_060 AAATACTATACATACTATATACAATATATTATATATAT---TATATATATTAGATAATA-TAACATATATTATATATTATATAATATAATATACATTATA
       10721122 

               80           90        100       110        120       130       140        150       160    
NC_023 TAATAAATGA-ATCA--TAAAATA-ATAAAATACTTAAACAACGATAAAGAT-ACTGAAATTACCGATTCTCATATAATA-GTTGCGGATCAAATAATAT
       :: :: :::: :: :  :::  :: ::: ::::: :::   :: :::   :: :   : :::::  :   : :::: :::  :     :: : :::::::
NC_060 TATTACATGATATAAAGTAAGTTATATATAATACATAA--TACAATACGTATCATATATATTACATAAGAT-ATATTATATATATAACATAATATAATAT
 10721131 

          170       180       190        200       210       220       230           240        250        
NC_023 CTAAAACGACTGATAAGTTGAATATAGATGCTA-AAGTGTCTTTTGTTCAAGATGTAGAATTTATAGGAGA----AGTAATATTTAATA-AAATGTCAGT
        ::       :  ::  :   ::::: ::  :: :: :: : :    : :: :: ::  :: ::::  : :    : : :::: :: :: : :: : :  
NC_060 ATATTGTATATATTACATAATATATATATTATATAAATGACATAACCT-AATATATATTATATATATTACATAACATTCATATATATTATATATATTACA
    10721141 

      260       270       280       290       300       310       320        330        340        350     
NC_023 TAATTCTATGGTATTTAGAAATGCTATATCAGAATTATTAGAGGAACATATGAATCACAAAACAGAA-ATAGA-TACAAATAAT-CAGACTATAATTAGT
       :::    ::     ::: : ::  :: :: : :  :: :: :  :  ::::  :: ::: :::: :: ::: : :: : ::: : :: :  :::: ::  
NC_060 TAACATAATATATATTATATATATTACATAACA--TAATATA-TATTATAT--ATTACATAACATAATATATATTATATATATTACATAACATAA-TATA
     10721151 

         360       370       380         390        400       410       420       430        440           
NC_023 GATAATAGAATGGATATAAATGAAAATATT-GATA-AAAACCTAA-ATCATATCACGGATGATGTTGGCGGAAATAAT-GAAATTAAAT----CAT--CA
        :: ::: :    : ::::   :: :::::  ::: :  :: ::: :: ::::     :: :: ::     : :::::  : :::: ::    :::  ::
NC_060 TATTATATATATTACATAACATAATATATTATATATATTACATAACATAATATATTATAT-ATATTACATAACATAATATATATTATATATTACATAACA
 10721160 

          450       460               470       480       490       500       510       520        530     
NC_023 T-CTATATATCCTAATTTACATGA--------AGATAATAAAATAATTATTGGTTCAGATACTATGGTTAGTACCGTAACTGTAATGCAA-CGATTCTAT
       :  :::::::  ::  :::::: :        :::  ::::: ::  :::::  : : ::: ::::     ::   ::  : : :   ::   : : :::
NC_060 TAGTATATATTATATATTACATAATATAATATAGAATATAAATTATATATTGCATAATATAATATGTACTATATATTATATATTACAAAATATAATGTAT
  10721170 

         540       550       560        570       580        590        600       610       620       630  
NC_023 GATAGAATGTTTTCGATTAACGAATTTGGTA-ATAATAATGATCATATATTAT-TGATTGGT-CCTAATATATCTTCCCAATATTGTATTTTTTATTTAA
        :::  :: :: :  :: :   ::: :  :: ::::::   :: :::::: :: : ::   :   :::::::: ::    ::::: :::   ::::  ::
NC_060 AATA-TATATTATATATGACATAATATAATATATAATATATATTATATATGATATAATAAATATATAATATATATT--ATATATTATATGCATTATAAAA
  10721180 

            640           650       660         670       680       690       700       710         720    
NC_023 TTGTTTAT-TTTAATAGC---GATCTTATTAATGCATT--ATCATATTCCATGAATAAATTTTACTATAAAATGGGATCTAAAAAACA-AT-TTGTATCA
       :   :::: : : : : :    :: : ::  ::: : :  :::::::   ::  ::: : : :: ::::: ::    : :: : : :: :: ::::::  
NC_060 TATATTATATATGACATCCAATATATAATATATGTAATACATCATATATAAT--ATATAGTATA-TATAATATATATTATATATACCATATATTGTAT--
     10721190 

          730       740       750       760       770       780       790        800       810       820   
NC_023 TTATCTAATGAATATATAAATGAAGAAAACAAGGCAGAAGTCAAATATAAAAACGGTAATATAGAAATTAAATT-TAAATTTAATTCATCAGAAATAAAA
        ::: ::::  :::: :: ::  : :: : :  : : :  : : :::: : :     :::::: :::  : ::: :: ::  :::  :: :   :::: :
NC_060 ATATATAAT--ATAT-TATATATAAAATATATAGTATATATAATATATTATATATACAATATATAAAACACATTATATATAGAATGTATAATGTATAATA
10721199 

           830        840       850         860        870       880       890       900       910         
NC_023 TCTATTA-ATATAGAAGCATATGCATCTA-AATGT-TAGTTGATCCAA-ATCCTTTCTCGTTTCTAGTCGTTTTCGATATATTTATTGTTTCTTTCATTT
         :: :: :::::  :  ::::   : :: : ::: :: :  ::  :: ::  : : :  : : :: :   : : : ::::: :: : :    :  : : 
NC_060 CATAATACATATACTA-TATAT---TATACATTGTATATTACATAGAATATAATATATAATATATATTATATATAG-TATATATACTATAAACTATAATA
   10721209 

     920       930       940       950       960       970       980       990       1000       1010       
NC_023 CATAATGCACATTTGGTTTCAATACAGCTTGTATAGCTCTAAATGGAAAACTTAATTTTTTATCGGTATCAAATA-ATTTAGTTAATGA-AACTTTTATA
        ::: :  ::::    : : :::: :   : :::   : :: :::    :  :::: :: :: :  :::  :::: :: :: :  :::: :  : :::::
NC_060 TATACTAAACATAATATAT-AATATA--ATATATTTATGTATATGATTTAAATAATATTATA-CAATATATAATATATGTAATACATGATATATATTATA
        10721219 

      1020      1030      1040      1050      1060      1070      1080      1090      1100       1110      
NC_023 GTTCCTCTATATGATGAATCTATTAATCCTATGCCATTACTAATTATGTATCCATATTTAATTAACGAACTTCTTGCATAAAT-TTCTATATGCCAACCA
         :  : :::::    :::  ::  : : ::::: ::   ::::     :: ::::::  ::  :: :  :  :  :: : :: :  ::: ::  :   :
NC_060 --TATTATATAT----AATACATATAACATATGCAATATATAATATATAATACATATTGTATATACTATATGATATCAAATATATAATATGTGATATATA
    10721228 

       1120       1130        1140      1150      1160      1170      1180      1190       1200      1210  
NC_023 AAATCAGGT-TCTAATAT-TAT-ACCTGTATCATAAATACAAGTAGAATCTGATATTACGCTATATATATCAATTATAA-ATAGATCATAGGCTTCATCT
       : ::    : : :::::: ::: :: ::::: ::: ::: :  :: ::: :: :: ::   ::::::::  :  ::::: ::: :  :::   :  ::  
NC_060 ATATATTATATGTAATATATATAACATGTATTATATATA-ACATATAATATG-TAATATATTATATATAGTATATATAATATATAAAATATTATATAT-A
        10721238 

           1220       1230      1240      1250      1260      1270      1280       1290      1300          
NC_023 GAACATTCAA-ATTTAATGGGATTTATAGCATCGTCTCTTGTTTTCATGAATTTACAACTTGGTATAGT-TTTGAAAATAAATAAATTTGCATATTCT-T
       : : :: ::: :: : ::   :: ::::  :: :    :   : : ::  :: :::::     :::: : : : : ::: :: : ::::  ::::: : :
NC_060 GTATATACAATATATGATACAATATATAATATAGGAAAT--GTATAAT--ATATACAA---TATATATTATGTAATAATTAAAATATTT-TATATTATAT
 10721247 

    1310      1320      1330          1340      1350      1360      1370        1380       1390      1400  
NC_023 TATATTTATTATGATTCGCTAAAGT----ATCAAGTTTATTTTTATAAATTTTATACAAGAAATCTATAGCAT--TA-ATACCAATGTATGTTAAACTTA
       ::::: :: :::: :    :: : :    ::::   :   :  :::: ::  :::: :  : :: ::: : ::  :: :::  ::: :::  :: :  ::
NC_060 TATATATAATATGCTGTATTATACTATACATCACAATCTATACTATATATAATATATAGTATATATATTGTATAGTATATATAAATATATAGTACATATA
         10721257 

           1410      1420      1430       1440          1450      1460      1470       1480      1490      
NC_023 AATCATCTAGTTTACCATCAAGATTGGAT-TCATCAAGTATAAATTTT----TTTAGTTTATAGGATTCTGTACT-TATACAAATAACAATTGTTGTTAT
        :  :: ::  :::  ::  ::     :: : ::  :::::: :  ::    : :::: ::::  :::   :: : ::::  ::::   :: : :  :::
NC_060 TACAATATATATTAATATGTAGTACATATATTATATAGTATATACATTGATATATAGTATATA-TATTACATAGTATATATTAATA--TATAGCTTATAT
         10721267 

        1500       1510      1520           1530        1540      1550      1560      1570      1580       
NC_023 A-TCTCCTGTAT-TCTCAATAGTTGTTATATCT-----CCTA-TAT-TATCAAATATTCCTTGTATGAATTGCCATTTATATTTATCATCTACAAAATCT
       : : :   :::: : : ::::  :  ::::: :     : :: ::: :::  :::::    : :::::  :   :: ::: : ::: :: ::: : ::  
NC_060 ATTATATGGTATATATAAATATGTAATATATATAGATACATAGTATATATATAATATAGTATATATGA--TATAATATAT-TATATTATATACTATAT--
  10721276 

      1590      1600      1610      1620      1630      1640         1650      1660        1670        1680
NC_023 GGAATTGAATTAATATATTTATATTCATAAGCAGGTATTTTTATGTAATGATCAT-TA--ATATCTATTGATTTAAATTC-AT-TATT-TATAGTAT-TT
         :  :::  :: ::::: :::: : ::::     ::  ::   ::::  :: :: ::  ::::  ::: :  :: :  : :: :::: :::::::: : 
NC_060 --ATATGA--TAGTATATGTATAAT-ATAATTTAATAAATTACAGTAAATATAATATACTATATAAATTAAAGTATACCCTATATATTATATAGTATATA
           10721286 

             1690      1700      1710      1720      1730       1740      1750      1760          1770     
NC_023 TTAATATTTAATATTACATTTAATGAGATATTTTTTATATCCAAATATATGTACT-CATTATAAATCATAGAACTTGACAA----CCAACCATATAAATA
       : ::::    :::: : :: :: : :  :::: ::: : :  :: :  :: :: :  :::: : :: ::: :: :  : ::      ::  :: :: :::
NC_060 TAAATACCATATATAATATATACTAAATTATTATTT-TGTAAAATTTAATATAATATATTACATATAATATAA-TATATAATATTTTAATGAT-TATATA
  10721295 

        1780      1790      1800      1810      1820      1830        1840      1850      1860      1870   
NC_023 ATATTTATTTTTAAAATTATTCATTTTTTTTATTATATTTATTAGTAATTTTTCAAT-TAT-TTTAAAAAATTAATTGTTATATTAAATGATATCAGAAG
       :::: :: : :  ::: :::  :     : :::::::: :  ::   ::: : :::: ::: : : : : ::::  :  ::::::: ::  : :   : :
NC_060 ATATATACTGTATAAAATATGAA----ATATATTATATATTATATATATTATACAATGTATATATTATATATTATGTTATATATTATATATTGTACAATG
     10721305 

            1880       1890      1900      1910      1920       1930       1940      1950       1960       
NC_023 --CAACTAATA-ATTATATAATCAATGGAATATATATTGATTTGCCCTCTATAG-ATATATTACCACCT-ATAAAGATAAAATATGAT-TTTAGTTCTCC
          :  ::::: ::: ::: ::  :: :  :::::: : :: :    : ::: : ::::::::  :  :  :: ::::  : ::: :: : :: ::::  
NC_060 TATATATAATATATTGTATTATATATTG--TATATACT-ATATATGATATATTGCATATATTATAAAATCTTATAGAT--ATTATTATATATAATTCTAT
         10721315 

       1970      1980      1990      2000      2010      2020      2030      2040      2050      2060      
NC_023 A-AAAGCATACTTCGGTATAATATATCATATGATGTCAATAAATGTAGAAATACAAGAAATATTTAAATTATTTAATGCATCACAAAATACAGATCAATC
       : : :  :::  :: ::   :::::: ::::  :    ::  :: :   : :: :    :::: :::  :::   ::  :: : :::::: ::       
NC_060 ATACATTATATATCTGTTATATATATAATATAGT----ATTCATATTACATTAGATATTATATATAAGATATGATATATATAATAAAATATAG-------
    10721324 

       2070      2080      2090      2100        2110      2120      2130      2140      2150      2160    
NC_023 CTTATATAATTTTTATTTTTTTAATAAATATGATA--AAATGCGAAAACATATTAAGACCGATTATGATTTTTCATATTCAAGCTTATTTAGAGAAAATA
        :::::::: : :  : :  : :::::: :: :::  ::::   :::  ::: ::: :     ::: ::: :  :::::  :   ::  :: : ::: ::
NC_060 -TTATATAAATAT--TCTAATAAATAAAAATTATATTAAATAATAAATTATA-TAATA-----TAT-ATTGTATATATTACATAATACATAAAAAAATTA
      10721333 

         2170      2180      2190       2200       2210      2220        2230       2240      2250         
NC_023 TTAATATAGAAAAAAGTGGTTCGTCTAT-GACTAATA-ATTTAAATATATTTTGTTTTGATAAT--GTCAA-ATTAGATATTTTGCAACCATTATTTA-A
       :  :  ::  : :   :  :   :  ::  ::::::: :: :::::  ::: :  ::: :::::   : :: :::: :::::    ::  :::::::: :
NC_060 TATAAGTATTATATGTTATTATATTAATATACTAATATATATAAATTAATTATAATTT-ATAATTCATAAATATTATATATTAATTAATAATTATTTATA
     10721342 

     2260      2270      2280      2290      2300      2310      2320      2330       2340       2350      
NC_023 TTTAAAAAATAAAAATGATAAAGATTTATCATTGTCAATAAGATTGCCTACTATAGTAGCAACATCTATAATACATT-TATTA-GTAATATTGTCATATA
        :::: : :::  ::  :::::     :: ::: :  :: : ::    :: :::  :: ::  :: ::  ::: ::: :::::  ::  ::: : :::::
NC_060 ATTAACATATATTAA--ATAAAATAAAATTATTATGCATTATATAATATA-TATTATA-CATTATGTAATATATATTATATTATATATAATTATTATATA
      10721352 

       2360        2370      2380        2390      2400      2410       2420      2430      2440       2450
NC_023 TATT-TAATA-ATGTAAGATTAGAAAA--AACTGATTTATGGTTGAATGATAGTTTTATCGTTA-AATGTAATAAATTACGACCAAATAATTTATCA-CT
       :::: :: :: :: ::  :::  ::::   : : :: :::  :  ::: ::: : ::::   :: : : ::::: ::::  :  : :::  :::: :  :
NC_060 TATTATATTACATATATTATTTCAAAACTTATTAATATATTATAAAATAATATTATTATAAATATATTCTAATATATTATTA-TACATATATTATAATAT
10721361 

             2460      2470      2480      2490      2500      2510      2520      2530      2540      2550
NC_023 ATTAAAATCTCAATTAAATAAAATAGAATTTAATGAAAAGACAAGACAAAAAAAAATATATTATTTATTTTATAATTTTATTATTGATGAAAAATTTAGA
       :::: :: :  : :   ::: ::::   : :::       ::: :  :  : : ::::: ::: : :   : : ::: ::: ::   : : :::: ::  
NC_060 ATTATAAACATATTATTATATAATATGTTATAA-------ACATGTTATTATATAATATGTTA-TAAACATGTTATTATATAATATGTTATAAATGTATT
 10721371 

             2560      2570      2580      2590      2600        2610      2620      2630      2640        
NC_023 GATAAATATTCAGAATTTTTAAATAGCGTTGGGTCAGTTGTAGTAAATTTATGGT--TAGAATCTATTAATAATATAAATAAATCACCCACAGATAGAAA
       :  : ::: : : : : :  : :::  ::    : :  : :  ::::: :::  :  :: :::::::: ::::: :: :: :       : :  ::  ::
NC_060 GTAATATAAT-ATATTATAAATATATTGTAATATAATATATTATAAATGTATTATAATATAATCTATT-ATAAT-TACATTATGTTATAATATGTAATAA
         10721381 

     2650      2660      2670      2680       2690      2700       2710      2720      2730      2740      
NC_023 ACGTGATATTTGGAAAGAGTATGATAAAATATTA-AATATCAAATCTGTGTGATACAGCGT-TTATTTTTTATTTTAATAAATGACAATAAAACGAATAA
       :  :  :::     ::    :: : :: :::::: ::::: : :: :     ::: :   : ::::  : ::::   ::::::     : : :    :: 
NC_060 ATATATTATAATATAATGTAATTAGAATATATTATAATATAATATATCATAAATATACTATATTATAATATATT---ATAAATATATTTTATATATTTAT
  10721390 

       2750       2760        2770      2780      2790             2800      2810      2820      2830      
NC_023 TTATATTGACAT-TATTAATGA--CCATTTCAACAGCACAAAATACTAG--TCAAT-----GTGATTATTCTAAGAATATAATAGATATATCAAATAAAC
        :::::: ::::  ::: :: :   ::: :  : :      ::::  ::  : :::     :: : :::  ::  ::::::::: :: ::: : :::   
NC_060 CTATATTTACATAAATTTATAAATTCATATATATATTTTTGAATATAAGTATAAATATTTAGTAAATATAGTATAAATATAATACAT-TATAATATA---
     10721400 

       2840      2850        2860      2870       2880       2890      2900           2910      2920       
NC_023 TTATTACTATTTCTGATAAA--ATAATTCCGACAGATTATAATCT-TATTTTTA-AAGATATATCTGATA----ACATAA-AAAAATTATATAATTAT-T
        ::::: ::: : : ::: :  :::  :   : : :::::::: : ::::: :: :  :::::: : :::      :::: : : ::: ::  :: :: :
NC_060 -TATTAATATATATAATATATTATATATTATATATATTATAATATATATTTATATATTATATATTTTATATATTGTATAATATATATTCTACTATAATAT
          10721410 

       2930      2940      2950      2960      2970      2980      2990      3000      3010        3020    
NC_023 CTGCTCTAATAGATATCTCTAATAATCTAGATTCTATATCAAATAAAATTTCATCAATAGATTATAGTATAATCCTTGGAAATATATCAGA--AAATATT
        :: : ::    : :: : :::: :: :::: : ::::    :: : ::   ::  ::::: :::: ::: ::     :::  :::: : :  : :::::
NC_060 ATGTTATATATTACATATATAATTATTTAGAATATATACTGTATTATATGAAAT-GATAGAATATA-TATTATATAGAGAATGATATTATAATACATATT
10721419 

         3030       3040      3050       3060      3070      3080       3090      3100      3110           
NC_023 AAAGATAT-ATATGTAAAAAATAATAT-TACTACTGAAGAGGTCATGATAAATAAATATAGTAAT-TATCTATTTTTAATAATTTCATTATCTTCAT--T
         : :  : :::: ::: : ::: ::: ::: :   :: : :  ::     ::: :::::  ::: ::: :  :: :::::  :  :: :: :  ::  :
NC_060 GTATAAGTAATATATAACATATAGTATATACAAAATAATATGGTATATATTATATATATAAAAATATATATTATTATAATAGATATATCATATATATTGT
  10721429 

    3120      3130      3140      3150      3160      3170      3180      3190      3200      3210         
NC_023 AATAATATGTATATGCTTTATATTTTATACAACATTATTAATAAACTATATATATAAAAGTAAAAAAAATAAAATAGAAAGGGCAACGATG-AACATGCT
        :::::::  ::::     :::: :      : : :::: :: :  :: :: ::::: : ::::  : ::: : :: : :    :   ::: :: ::   
NC_060 TATAATATAAATATTAAACATATAT------ATAGTATTTATTA--TACATTTATAATA-TAAATTATATATATTATATATAATACATATGTAATATATA
  10721439 

     3220       3230      3240       3250      3260      3270      3280      3290      3300       3310     
NC_023 TTAAAAAT-TTATTAATAATATATAT-TGATATTTATTTTCTAATTTATTGATTACTATCACATCATTTATACATATATTAATATTATTATA-ATATAAA
       ::: : :: ::::  :::::: :::: : :::: :::: : ::  ::::  : :: :::   :: :: :: : ::::::::    ::::::: :::  ::
NC_060 TTATATATATTATATATAATAAATATGTAATATATATTATATATATTATATA-TAATAT---AT-ATGTA-ATATATATTATATATATTATATATAATAA
 10721448 

        3320      3330      3340       3350      3360      3370      3380      3390      3400       3410   
NC_023 ATATTTTCTATTATCTTAGCATATATTA-ATTTAAATTTAATATTATAATATTGTAACAACGATATTATGTATTTATCGATTGCAGA-ATAATATTTATT
       ::::::: :: ::: ::   :::::::: :  :::     ::::::: ::::: ::      :::::::::::      : : :: : ::::::  ::: 
NC_060 ATATTTTATA-TATATT---ATATATTATACATAATACATATATTAT-ATATTATA-----TATATTATGTAT------AATACATATATAATACATATA
       10721458 

          3420      3430      3440      3450      3460      3470      3480      3490      3500             
NC_023 GGATAGTAATTTGTATATTTTTTTTTTATCATTATTAAATAATTTTACATAAAATTTATTATATTTATATATATTAAAATTGTATTTATATATA----AT
         ::: ::  :: :: :: : :    :: :::   :::   :: ::::::: : : :: :::: : :::: ::: :  : : :  : :::::::    ::
NC_060 AAATA-TATATTATA-ATCTATAAAATA-CATATATAATATATATTACATACATTATAATATA-TGATATGTATAATGAATATCATAATATATACGATAT
   10721466 

    3510      3520      3530      3540      3550       3560      3570      3580      3590       3600       
NC_023 ATTATTACGATCAGTTATATATAACATCAATATATATGCTGATT-TGGTATTGCATATAAAATCAAATGATATGTTATTACGTAATA-ATAATAGACAAT
       :::::    :: : : :::::::  ::  :::: :::    :::    :::   :::: : :::: :: ::::  ::::: : :::: :::::: : :  
NC_060 ATTATACACATTA-TAATATATATGATATATAT-TATCTATATTACAATATATGATAT-ATATCATATAATAT-ATATTATGAAATATATAATACATACA
       10721476 

      3610      3620       3630      3640      3650      3660      3670               3680      3690       
NC_023 TAGTTCTTGTTAT-TTTTTTATTATATTGTCCAAATGATAATGTGAATGTATTGCGGGAAGAAGATGT------TATA---ATCAACAGATATCCTTGAT
       :: :   :::::: : :::::: : ::    :: :: ::::: :  ::::  : : :  : :: :: :      ::::   ::: : : :::::  : ::
NC_060 TAATATATGTTATATATTTTATAACATATATCACAT-ATAATAT--ATGTGATACAGATATAATATATATCATATATATATATCTATACATATCTATAAT
 10721485 

      3700         3710      3720      3730      3740      3750       3760        3770      3780      3790 
NC_023 ATTTATC---TATTGTACTTATATGTGTTTCAAATTTGTATTTATTAATAAATAACATAT-TTTTAC-TAATA-CTAAAATTATTTGAAAATATAGGAGA
       :: ::::   :::   :   ::::::: :  : :::     ::::  ::::   : ::::  : ::: : :::  : : ::    :  : :::: ::: :
NC_060 ATATATCATATATATCATACATATGTGGTATACATTACATATTATATATAAGACATATATGGTATACATTATATATCATATATAATACACATATTGGAAA
    10721495 

             3800      3810      3820      3830       3840      3850      3860      3870      3880         
NC_023 -ACCATCAATAGAATTTAAAATATAATTAGTATTTAGATTA-ATGTTATATATAACAAAACATTTGTCTAATACATCTATCTTATGAGTAGAATTATATA
        :  ::  :::  :: :: :::: :  ::  :: :: :::: :: : ::::::: :        ::: ::: : :: ::: : ::  :::  :: :::::
NC_060 TATTATACATAATATATACAATACATATATGATATACATTATATATAATATATATC-------GTGTATAAAATATATATTTAATATGTAATATAATATA
    10721505 

    3890      3900            3910      3920       3930      3940       3950      3960      3970      3980 
NC_023 TTTTATTAAAATTTATATTT------AAATTATTATTCATAAT-TTTATATGACATAT-TAAAATTATCCGTAATAATTTTTGAATTAAACATTTATTA-
         : ::::: :: :::::::      ::: ::: : : ::::: : ::: : : : :: :: :  :::   :::: :  : : :::::   :: :: :: 
NC_060 --TAATTAATATATATATTTATTATAAAACTATAAGT-ATAATATATATGTAATAAATATACATATATTTATAATTAAGTATAAATTATGTATATAATAT
   10721514 

               3990       4000      4010      4020      4030       4040      4050      4060      4070      
NC_023 --ATTATTATATAAATTCATA-ATGTCAGATGAAATAATAACCGATTTAAATTTCGATAATA-TTATATCAATGGAAAATATAGAATATAATGAATTATT
         :: :::::::::  : ::: :: : ::: :: :: :::    ::   :::    :::::: ::::::  :::  : ::: :  ::::::: : ::: :
NC_060 CTATGATTATATAATATTATATATATAAGA-GATATTATATTACAT---AATACATATAATACTTATAT--ATGATATATACAATATATAAT-ATTTAGT
    10721524 

       4080      4090      4100      4110      4120        4130      4140      4150      4160      4170    
NC_023 AATATATGATAAAACAAATATAAATATAATATCACATAGAAAAG-ATATATATT-TAGATTTCTCTACATGTCCTTTAGAAATAGATATTGAATGCAATA
        :: :::  :: :  : ::::: :   :: :  : :::  : :: ::::::::: ::   :    ::::: :  : ::   ::: ::::: :  :   : 
NC_060 -ATGTATTCTACATTATATATAGAATGAAGAATATATAATATAGTATATATATTATATTATGTAGTACATATAATATAATGATATATATT-AGAGATGTT
  10721533 

          4180      4190      4200      4210       4220       4230         4240      4250      4260        
NC_023 ATAT-TAATAAAGAAAATAATATATATGATATAAATAA-ATATTTTAT-TTTTAAATCTTATA---ATTATAATAATATATTGATAATATATGATTTTAT
       :::: ::::: :  : ::: :::::::  :::: :::: :::   ::: :: :: ::  ::::   : ::::: :::: ::  :: :::::: : : :::
NC_060 ATATATAATATAACATATATTATATATAGTATATATAATATAACATATATTATATATAGTATATATAATATAACAATACAT--ATTATATAT-AGTATAT
   10721543 

     4270      4280         4290      4300      4310      4320      4330       4340      4350      4360    
NC_023 GACCATGGAGACCATAC---TTTTAAAATGTAAATATAATATTTCAGAATATATTATATTTAATAGGAT-TATATTGATAATGTTAGATAATCAAAAAAA
        :  ::  : :: ::::   :: :: :  ::: :::::::::  ::  : :::::::::   :::: :: :::: : ::::   :: ::: :  : : : 
NC_060 -ATAATATA-ACAATACATATTATATATAGTATATATAATATAACAATACATATTATAT---ATAGTATATATAAT-ATAACAATACATATTATATATAG
       10721553 

         4370      4380       4390      4400      4410      4420        4430      4440      4450      4460 
NC_023 TTTATTCGTAGATTTGGAAGTAT-TAAAATACAAATTAATATCTAAGTGGAACAATAT-TA-TACTTAAATCAGATGAAATAGCATTATACATAAAACAT
       : :::   :: :: :  :: ::: ::  ::: : : : :::: ::: :  :::::::: :: ::  :: :  : ::  ::::  :  ::: :::  : ::
NC_060 TATAT--ATA-ATATAAAAATATATATTATATATAGT-ATATATAA-TATAACAATATATATTATATATAGTATATATAATATAACAATATATATTATAT
  10721562 

            4470      4480      4490      4500       4510      4520       4530      4540      4550         
NC_023 TTATGTGAAAATAATTTAATTGAAAAACATATAACTAGAAATGTTAT-TGATATGGATAATA-ATAGTATAGATATTAATAGATTAATTGAACATAAAAA
        :: ::  : ::::: :::    :: : :::: : :: : :   ::: : ::::  : :::: ::: :::: ::: : ::: :: :  : :  ::: : :
NC_060 ATA-GTATATATAATATAA---CAATATATATTA-TATATAGTATATATAATAT-AACAATATATATTATATATAGT-ATATATAATATAACAATATATA
        10721572 

    4560       4570      4580      4590        4600       4610      4620      4630      4640      4650     
NC_023 AAACAAATA-TAAACATAATTCAATTATATGTATAAGATTT--TATA-ATAATATACGTATAACTGTTCCAGATATAAATAATAATATTATAATA---AT
         : : ::: :: : :::::  ::  :::: ::: : :: :  :::: ::::::::   :::  : ::  : :::  :   ::::::: : ::::   ::
NC_060 TTATATATAGTATATATAATATAACAATATATATTATATATAGTATATATAATATAACAATATATATTATATATAGTATATATAATATAACAATATATAT
    10721581 

           4660        4670      4680      4690       4700       4710           4720      4730             
NC_023 AAATGATAATAAATATA--AATTAGACTACAATATATTGGATATAAT-CAATTTATCT-CTTTAT-CA----TATATTGATAATAACTCA----TGATAA
        :   ::: ::::::::  :  ::   ::  :::::::: ::::::: ::  :::: :  : ::: ::     :::::    ::::: ::      ::: 
NC_060 TATATATAGTAAATATATTATATATGATAATATATATTGCATATAATACATATTATATAATATATACAACTTAATATTAGAGATAACACAAATTATATAG
    10721591 

    4740      4750      4760       4770      4780      4790      4800       4810      4820      4830       
NC_023 CATACCAATAACATTTGATATTAGAAAT-TCAGATCAAGATGAATATGATTCATATTTATCAT-TAATCAATAAACTAGATCATGATTATTAT-TATAAA
       : ::   :  :::::  :::::  : :: ::: ::  :    : : :   :  ::: :::::: ::    :::   :: ::  :   ::: :: ::::  
NC_060 CGTATACAATACATTGCATATTGCATATATCATATACAATACATTGTATATTGTATATATCATATACAGTATATTGTATATTGTATATATCATATATAGT
    10721601 

       4840      4850      4860      4870      4880      4890       4900      4910      4920      4930     
NC_023 ATTAGAAATTCTTATATCATATCAGAATAATGAAATAATATATATTATTTAAAT-ATGAATACAAAATATTTTTTAGAAGGAGTTGCATGTACGTGCAAA
       :: ::: :: :::  :: :::::: :   :  : :: :::::: :: : :: :: ::  :::: : ::        ::   : ::: :: ::    :: :
NC_060 ATAAGATATACTTGAAT-ATATCATATACACTACATGATATAT-TTCTATATATCATAGATACTACAT--------GATATATTTGTATATA---TCATA
    10721611 

        4940      4950      4960      4970      4980      4990      5000         5010       5020      5030 
NC_023 ACAATTTCATTAAATGTATTACGTAATTATGGATTAGATACTTCAATAGGAGATTATTTTGACCAT---TGTAATATG-CATAATGAATTCATGAATAAA
          : : ::: : :: : :   :::  :::    :::::::: ::  :     :: : :  : :::   :   : :::  ::: :: ::  :: :   : 
NC_060 GATACTACATGATATATTT---GTA--TATATCATAGATACTACATGATATATTTGTATATATCATAAATACTACATGATATATTGTATATATCATAGAC
       10721620 

             5040            5050      5060      5070       5080        5090      5100       5110      5120
NC_023 AATA-ATGATTTATT------AACTTCTTTAATATATAATTTTTGGAATACAATG-AGA-ACT-AATAATATTAAGTATGGA-GATAGAACTCCTCTAAG
       : :: ::::: ::::      : : :    : ::::: :: : : : ::: :  : ::: :::  :: ::::   ::::  :  :::::    : :::  
NC_060 ACTACATGATATATTGTATAAACCATAGACACTATATGATATATTGTATATATCGTAGATACTGTATGATATATTGTATATATCATAGA----CACTATA
  10721629 

             5130      5140      5150      5160      5170      5180      5190      5200      5210          
NC_023 TAATATATTGTATCCATTAATATATGATATTGTAAATAGAGAAAATATAACTATAAATAATAATGATAAAATATATTTGAATTTTCTTATA-AAGATTTA
       : :: :::: :::  : :::::: : ::::    : :  : : : : :  :::: :::::  :  ::: : : :::      : : : :::    ::  :
NC_060 TGATGTATTTTATATA-TAATATGTCATAT--ATATTTTATATATTGTCCCTAT-AATAAGTACTATAGATTGTATACAGCATATATAATATGTTATACA
      10721639 

    5220      5230      5240      5250       5260       5270      5280      5290      5300      5310       
NC_023 TAATGAATTAGATTTAGATTGGAACATATTGATAATA-CTCGTAAGTA-CTGATGATAAAACTATTACTAAAATAGTTGATAATATGAAAATCCGTAATA
       ::::  :::  :: :: : :  :  ::::  ::::::  : :::  ::    ::  :: :  :::: :::   :: :  :: :::::   :: : : :::
NC_060 TAATATATTGTATATATAAT--ATAATATACATAATATATTGTATATATAATATATTATATGTATT-CTATTGTA-TATATGATATG-TTATACAT-ATA
10721648 

      5320      5330      5340          5350       5360      5370      5380      5390      5400      5410  
NC_023 ATAAGATTGATATCTTATCCAAAGAATATGTA----ATTGTTCA-AAATAATATTTTTAAATATTTATCCAAAAAAATAAAATGTAAAATATATGAAGTT
       :::   :  :::: : :  :: :: :::  ::    ::  : :: : ::::::  ::   ::::::::        ::  : :::   :::: : :: ::
NC_060 ATATATTGTATATATGA--CATAGTATACATACTATATATTGCATATATAATACATT---ATATTTAT-------TATTTACTGT---ATAT-TTAATTT
      10721658 

              5420      5430      5440      5450      5460      5470      5480      5490      5500         
NC_023 GATTTA---AATAAAAATGATATTTATACGATCATAAAAGAAATATGTATAAATTTTACTGATATGATAAATAACAATGATATAAAAAAAAAAATTATTA
       : : ::   : :: : ::  ::  ::: : ::  :: :  :::::: : :  :: :  :  :::: ::: :: : :   :  : :      : :::::  
NC_060 GTTATACATATTATATATTGTAAATATTCAATATTATAGAAAATATAT-TGTATATATCCCATATTATATATGATATATAGTTTATCTCCTATATTATAT
  10721666 

    5510      5520      5530      5540      5550      5560      5570      5580        5590      5600       
NC_023 ACTGTAACAATTTTAATAATATAATTGATAAAATTAAGTAAATCATAAATAATAATAATTTTAAAAAAGTA-ATATATA-ATAAATGTTTATAGAATTTA
       : :::  ::  :   : : ::::  : ::: :::   ::     ::: ::::::    :: :: : :  :: ::::: : ::: :::: :::: :  :  
NC_060 ATTGT-GCATCTCCTACATTATATATTATATAAT---GT-----ATATATAATATATGTTATATATACATATATATACATATACATGTATATACATATAC
   10721676 

      5610      5620      5630       5640       5650       5660      5670      5680       5690      5700   
NC_023 ATATTAATAGTTTAAAAGATAGAATA-AGAATTTTAAGTAT-ATTTAAT-CAACACGGCACTATTTGGTGTGATGGAA-AAAAATGCGAAATAATTACAA
       ::: :: :: : ::  : :::  ::: ::: : :  : ::: ::::::: ::  :    : :  :   : : ::  :: : :  :   :::::  ::  :
NC_060 ATA-TACTA-TGTATTATATACTATATAGAGTATATAATATAATTTAATACATTATAATAATTATATCTTTTATATAATATACTTATAAAATATATAATA
  10721685 

          5710       5720       5730      5740      5750       5760       5770      5780        5790       
NC_023 TGTCTGATTTTTATGT-TTATAT-AGATATACCATTTTTAAGAACAGATATAAATGA-ATTA-ACATCATTTAATATATCATATA--CTAAAATTGGCGA
       : : : :: :   ::: :::::: : :::::  ::: :: : :  : :: ::::::: :::: : :: :: :: ::::: :::::   :: ::::     
NC_060 TATATTATATGATTGTATTATATAAAATATATAATTATT-ATATTATAT-TAAATGACATTATATATAATATATTATATTATATAATATATAATTATTAT
    10721695 

        5800      5810      5820      5830       5840       5850      5860      5870      5880      5890   
NC_023 CT--TATCCTTAAAAAATTCTATATCAAATACTATA-ATTATTAATTTTAAAGA-CGATAGTATATTAACTGAAAAATTTATTTGTGAAAATAATATGCA
        :  :::  :::   :::  ::: :   ::: :::: :::::  ::: :::  :   ::::::::: :: : : : : ::::   :  : ::: :::  :
NC_060 ATTATATTATTATGTAATAATATGT---ATAGTATATATTATATATTGTAATTATATATAGTATATAAAATTATATA-TTATAATTACACATAGTATATA
      10721705 

          5900      5910       5920       5930      5940       5950      5960      5970        5980        
NC_023 CATTATAACTCCTGAAAATACAAATA-TATATTCAA-TATCTAATACAGAAGAAAATA-AAAATAAATTTATTAATTTTGA--ATTTGTTAAACACATAG
        : : ::  :  :  :: :::: ::: :::::  :: ::: :: :: :     :  ::  : ::: :::: :  ::: : :  :: :::   : : ::: 
NC_060 TAAT-TATGTATTTTAATTACATATAGTATATAAAATTATTTATTATAATTATATGTAGTATATATATTTTTATATTATAATTATATGTAGTAAATATAA
10721714 

     5990      6000      6010      6020      6030      6040      6050         6060      6070      6080     
NC_023 ATACAGATTATAAATTAACAGAAGAAGAAGACGTAATATCAAAAAAATTAAAAGTAATAAAAAAAAAT---GATGGTGATTTAACAATAGGATATATA--
        :: : ::::: :::::   : :: : :     : :::: :  : ::::: : ::: :: : : :: :    ::  : :::  : : ::: :::::::  
NC_060 TTATATATTAT-AATTATATGTAGTATATATAATTATAT-ATTATAATTATATGTAGTATATATAATTATATATTATAATTGTA-ATTAGTATATATAAT
 10721724 

           6090      6100      6110      6120      6130            6140      6150      6160      6170      
NC_023 -TTAAATGATAATTTTACAAATATACCAGATAATAATCTACGTTATAGTTTTA------ATCCATCTTTATTTAATGATGTATCTATAATATTTAAATTA
         :: :: ::::::    : :: :: :: :::  : : ::  ::::: :: ::      ::  ::  :: : : :: ::: :: ::::   : :: :: :
NC_060 TCTATATTATAATT----ATATGTAGCATATATAATTGTATATTATAATTATATGTGGTATATATGATTGTAT-ATTATGAATATATATGGTATATATAA
    10721734 

       6180       6190      6200      6210      6220      6230      6240      6250      6260       6270    
NC_023 TCAT-TCGAATTATTAAATGATTTTATTAAAAAATTAATAAATACTAAATCTGCTTGTATTGAAATCCAATTTATAGAAACATATG-TAAAAATGTCA--
       :  : :   :: :::: :::    :: :: : :  : ::: ::: :: ::  : :  : :  : ::   :: :::      ::::: :  : ::::::  
NC_060 TTGTATATTATAATTATATG----TAGTATATATGTTATATATAATATATAAGATGTTGTATATATAGTATATAT-----TATATGTTGTATATGTCATA
         10721744 

            6280      6290      6300      6310      6320      6330       6340          6350      6360      
NC_023 -GTATTAAGAAATGATAATATTAGAAATAATATTGTTGATGAATCGAGTCTTAAAACAAGTAT-TATAAAA----ATATTTAGTCCAATATATAAAAAAT
         ::::   :  ::   :::   :: :: ::::  :  ::  ::   :: ::: :    :::: : ::: :    :::: : :: ::    ::: :  ::
NC_060 TATATTGCAAGTTGTATATAGACGATATTATATGTTGTATATATAATGTATTATATATTGTATATCTAAGATGTTATATATTGTACATATGATATATTAT
        10721753 

       6370      6380      6390      6400      6410       6420                  6430      6440      6450   
NC_023 ATAAAATTGATCTCAATCACTTTTCATTATTGAGAAAACTAAATATTA-GTATATCTGAT------TAT------CCTGAAAAAGATAAAAAAATATATA
        ::   :  :: : ::  : : :  : : :  : : ::    :::: : :::::: : ::      :::      : : ::: : :: : :   : ::::
NC_060 GTATTGTATATATAAAATATTATATAGTGTATATATAATGTTATATAATGTATATGTAATATATTATATATTGTACATAAAATACATTATATGTTGTATA
        10721763 

           6460      6470       6480      6490      6500      6510      6520      6530      6540      6550 
NC_023 GACAA-ATACAATTTAATG-TTATAAAAAATAACGAAAATGTTATAGGCATGTGTATATATCCTGGAGCAATAAGAGAGGAATTAAAAGATGAATTAAAA
        : :: :::: :: ::  : ::::: ::  ::    : :: :::::   : :::: ::::   :  :   :: : :  : :   : :: ::  :: : ::
NC_060 TATAATATACTATATATGGCTTATATAATGTATAATAGATATTATA---AAGTGTGTATAAAATATATATATTATATTGTATGCATAATATATATAATAA
        10721773 

            6560       6570      6580      6590      6600      6610      6620      6630      6640      6650
NC_023 AAATATTTTATAT-TTATGCCATTAGAAGAATATTGATAAACATAAATAATTAATGAAATAATAGCAATACTTTTAGTAACTGGCATTATTATGTTTATG
       : ::: : :::::  ::    ::    : ::::   :::   ::: :::::  :: : :: :::  ::::::: :  ::  :  :: ::: :: :::   
NC_060 ATATAATATATATCATACAGAATACATACAATACATATA---ATATATAATATATAATAT-ATA-TAATACTTATTATATATAACA-TATAATATTT---
 10721782 

             6660       6670      6680      6690      6700      6710       6720      6730      6740        
NC_023 TAAAAAATGTCTGATAT-CAATGATGATCATGTAACTGAAAATCATGAAGAAATTAAAAATG-TATTTGAGATTTTAAAATTATTGGATAACTCAAGTAA
            :::   :::::: :::::     ::: ::::  : :::   : : : :: : : :::   ::: : :  : :::  ::::  :: :  :::   :
NC_060 -----AATACGTGATATACAATG-----CATATAACATATAATATAGTATATATGACATATGACTTTTAATAGATAAAAGATATTTTAT-ATACAA--TA
     10721791 

     6750      6760       6770           6780      6790       6800      6810      6820      6830      6840 
NC_023 TACCATAAAAGA-ATTATTATATA----ATACTA-ATAAAGTATTTAA-AGATGATAATTACTTGATTTTAAAAGTAAAAACCGATCCACATACCAAAAA
       ::  :::::: : :: :: ::: :    :::::: ::: : ::: ::: : ::  ::  :::   :: : : : ::   :  :  : :: ::::    : 
NC_060 TATAATAAAATATATAATAATACAATGTATACTATATACAATATATAACATATATTATATACAATATATCATATGT---ATTCTTTACA-ATAC----AT
   10721800 

            6850      6860      6870        6880      6890      6900      6910      6920      6930         
NC_023 AATGTATTTCGTAAACGAATAAATATATACCAAAGAT--TATGATTTATTACTAAAATTTTCCAATGTATTGCTCAAAAAAGATGAATGTGCCATATACA
        :: ::::   :: :: ::: :::::: :  : : ::  ::: :: ::::::  : :   :  ::: :: :  : : :::  ::  :: :   ::::   
NC_060 TATATATTATATATAC-AAT-AATATACAATATATATTCTATTATATATTACATATAACATATAATATAAT-ATTAGAAATAATACATATTATATATTGT
 10721809 

    6940      6950         6960       6970       6980      6990       7000      7010      7020       7030  
NC_023 GGGTATTTTTTATTA---GCTAGATT-TTAAAAATATA-AATGACATGAATATCATGATTAATA-TAAATAGAATATTATGTTCAGTTAATA-AAAATAT
         ::  : : :: ::    ::: ::: :  : :::::: :::    :   :::  ::   :::: :  :::   :::  :::  :  ::::: : :::::
NC_060 TTGTCATGTATAATATATTCTATATTGTGGACAATATAGAATATATTCTCTATTGTGGGCAATATTCTATATTCTATATTGTCTA--TAATATATAATAT
    10721819 

           7040      7050       7060       7070      7080        7090      7100      7110       7120       
NC_023 GTTGTTTTCAGCTTGTTGTAT-TAATGTGTTACTA-TCATCTTTTGATGTTTTTGCA--ACGATATGATTATTACATAAAATAGCCATT-TCAGTAGTCG
        :: : :   :  : :  ::: :::: : :::: : :  ::: :      :  : ::  ::    ::   :: : ::: ::::   ::: :  :: ::  
NC_060 ATTATATGTTGTCTATAATATATAATATATTACAAGTTGTCTATAATATATAATACATTACCTATTGTCCATAATATATAATA--TATTATATGTTGTGT
      10721829 

      7130      7140      7150       7160      7170      7180       7190      7200           7210          
NC_023 ATACTATATCTAAATTTCGTATA-TTTATATTACATTCAGTTAAATGGCAATTATTTTTTAT-TATTATATTTTCTGT-CAATAA----TAAATA-ATTA
       ::: :::::   ::: :  :: : ::: : ::  ::   ::  ::::     ::: :: ::: ::: :::: :  : : : ::::    :: ::: ::::
NC_060 ATAATATAT---AATATATTACACTTTGTCTTTAAT---GTAGAATGTATTATATATTGTATATATAATATATAATATGCTATAAAATGTATATATATTA
        10721839 

    7220        7230      7240         7250      7260      7270      7280      7290      7300      7310    
NC_023 GGT-GTA-AATGCACATTCCCTATACCA---ACATTCTCTAGATACTCCTAAATCTGATTGAGCATCAATTATATATTTAGGAGGAAATGCACATTTTAA
         :  :: : : :: :::   ::::: :   : : : :::  :::::  :  :: ::   :: ::: :  ::::: ::    :    :: :: : : :: 
NC_060 TATAATATATTACATATTTTATATACAATATATAATATCT-TATACT-TTGTATATGTACGA-CATAATATATATGTTATATATTGTATACATAATGTAT
    10721848 

         7320         7330      7340      7350      7360      7370      7380      7390      7400      7410 
NC_023 ATTAGA---TTTATCGACTTGAGCTCTAATAACATTATCTGCAATATTAAAATATACTTCATTACCACTTTGTCTGATTGCACTAAGCCATATATCACAA
       : :: :   :::::  : :: :  :  ::: : :  :: :   :::::   ::::: :: ::    : : : :   ::     : :   :::    : ::
NC_060 AATATATATTTTATATATTTTATATAAAAT-AGAAGATAT---ATATT-TTATATATTTTATATATAATATATAATATATATTTTATATATAATATATAA
       10721858 

            7420      7430      7440      7450      7460        7470      7480      7490      7500         
NC_023 TTCAAATTATTTATATTTTCTGAACAATGGGGTATCATTATATTATTTA--TTGTCGATATTAATCCGGATTCTAGTAATTGTCTATTAAATAAACCTCT
       :  : ::: : ::::: :: :  : ::::    ::   ::: :::: ::  ::::  ::: ::     :::     :: :: : ::::  ::: :  :  
NC_060 TATATATTTTATATATCTTATATATAATGTATAATATATATTTTATATATCTTGTACATAATATATGAGAT----ATATTTATATATTTTATATA--TAA
  10721867 

    7510       7520      7530      7540      7550      7560      7570      7580      7590      7600        
NC_023 TA-ACCAAACATTACATTTATTTTTTAAATTCGGATCCATATTTTGTATACAAAATTTATACATACTATTATCACAAATATTTGATCGTCCAACCTGTAT
       :: :  : : :::  :: :::::: :: ::        : :: :  : :: : : :::::: ::: :: ::: : : :::::: ::     :   : :::
NC_060 TATATAAGATATTTTATATATTTTATATATAATATATAAGATATATTTTATATATTTTATATATAATA-TATAAGATATATTTTAT-----ATATTTTAT
        10721877 

     7610      7620         7630      7640           7650      7660      7670      7680      7690      7700
NC_023 TGTTCTAGGATCACATGTA---AATAAATCATATGTAATA-----TTTGCATCTTGGAATAAGTTTCCATATTCATCTACCCAAGAATATCGCAGATCAC
       :: :     :: :::: ::    ::: :  :: : :::::     :::  ::  :: :   :  ::  ::: : :: ::  ::   :::: : : : :::
NC_060 TGATAATAAATAACATATATTTTATATACAATGTATAATATATATTTTATATACTGTATATATATTATATAAT-ATGTA-ACATATATATTGTATA-CAC
    10721886 

             7710      7720      7730      7740      7750       7760      7770      7780      7790         
NC_023 TAATGCAGCAAACATCATCGGGCGCTACATCTGATTCTTTACTCAGTTCTACATATCCT-CCTGGTTTAAATATTGGAGAATATCCATGAAAATTAGTAT
        :::  :  : : ::  :  :    :: :    ::  : ::   :::     :::: ::   :: : :: :: ::: : :  ::  :: : :  :: :::
NC_060 -AATATATTATATATTGTATG----TATAATATATATTATATATAGTATATAATATACTATGTGATATATATTTTGTATACAATATATAATACATAATAT
        10721896 

    7800      7810      7820       7830      7840      7850      7860      7870       7880      7890       
NC_023 ATTCATCTGGTTTATTAGAAAATATTCCA-ATGGGAATTCTTTCATTAATTTCCATAGTATAGATTGTTTCTAATAAAT-TAGAAAAAGAAATATATGAT
       :::  : :  : :: ::  : : :: ::: ::    ::: : : :: ::   : :::  : : ::   :: :: :: :: :: :: :  ::::::::  :
NC_060 ATT-GTATTATATA-TACTATACATACCATAT----ATTATATTATAAA--ACTATATAAAACATACATTATATTATATATACAACATAAAATATATATT
  10721905 

       7900      7910      7920      7930      7940      7950      7960      7970      7980      7990      
NC_023 -TCTTGAAAATTTGATGTTCCCCAATATCGTGTTTGTAAATTAATTCCACCTCCCATTTATTATTTAATAAAATTATTGTGTCGTTATAAAATTCCAAAA
        : ::: : :    :: :   :: : ::: : : : :: ::  :: : :  :   ::  ::  : :: :: :  :: : : :   :: : : : :  : :
NC_060 ATATTGTATAAACTATATATACC-ACATCTTATAT-TATAT--ATACTATATATAATACATATTATAGTATATCTACTATATAAATACATATTACATATA
10721914 

         8000      8010       8020        8030      8040      8050      8060       8070       8080         
NC_023 --ATTTATAAAATCTTCTTTAT-TATTACCGAT--CATTCTAAATATTAAATTTATATATTCTTCATTAGTATTAT-TGTA-AATAGGACTTATTTGTAA
         :: ::::: ::  : : ::: :: ::   ::   ::: :: :: :: :  : ::::::: :  ::   :::: : : :: ::::    :::: :::: 
NC_060 CTATATATAACATAATATATATATAATATATATTATATTATATATTTTTATATAATATATT-TGTATGTATATTCTATATATAATATATATTATATGTAT
    10721924 

    8090       8100      8110      8120      8130       8140      8150      8160       8170      8180      
NC_023 AATAT-TATAATATCTTGTTAATAAATCTATATTTGTTACACCATCTATT-GATATTGATTCAAATGTATTATTTA-TATCTTCTGGCGTTATATTA-GT
       : : : ::::: :: :   ::  : :: :: : :    : :  :: ::::  ::::  : : : :  :::::: :: : : : :   :  :::::::  :
NC_060 ATTCTATATAAAATATACATATAATATATAAAATATACATATAATATATTCTATATGTAAT-ATACATATTATATATTCTATACGTACTATATATTATAT
     10721934 

         8190      8200      8210      8220      8230      8240      8250      8260      8270      8280    
NC_023 A-CCTGTAGCTAATATAAATTCATTAGAATCAATATATCGATCTCCATTAATATCTATATTTTCTATCATTCGTTGTACATCTTCTAAAGTTATTGTAGA
       :  :: ::  :::: :: :::   :: : :: ::: ::  :: :    :: ::: :::  :   ::: ::   :  ::::: ::::: : ::: : :: :
NC_060 ATTCTATACATAATTTATATT--ATATATTCTATACAT-AATAT---ATACTATATATTCTAAATATAATATATATTACATATTCTATATTTAATATATA
      10721944 

          8290       8300      8310         8320      8330       8340       8350      8360        8370     
NC_023 ATCTA-ATTGTA-ACATAAATTGTAATA---ATTCTTCAGCTGATATTAATCCTGTGT-TACTA-ACATTTATTAAATTAAATAT--TTCATTTAATGTA
        : :: ::: :: :  :::  : ::: :   :::::  :  : ::::  ::  : : : : ::: : ::    :: :::: ::::  :  :: :::::::
NC_060 TTATACATTCTATATTTAATATATAACATATATTCTATATATAATATATATATTATATATTCTATATATAATGTATATTATATATTCTATATATAATGTA
  10721953 

        8380       8390      8400      8410      8420      8430       8440       8450         8460         
NC_023 GATTCAAT-TTCCATTTATTATAAACAAATATGAAAAAAGAATTAAAAAATAAAATGTCTA-AATATTTG-ATTATATATTAT---AATAAAAGAGATAT
        :::  :: :   ::  ::  :: : :    : : : :: :  :: :: ::: : : : :: ::::: :: :::: :::::::   ::::::  : ::::
NC_060 TATTATATATATAATACATATTATATATTCTTCATATAATATATATAATATACACTATATATAATATGTGTATTACATATTATGTAAATAAAGTATATAT
  10721963 

    8470              8480      8490      8500      8510       8520      8530      8540      8550      8560
NC_023 TA--------ATAAATGGCAAGATGAATATTTATTTTTAAATACAACACCAAAT-GATAAGATAATAGAACAAGAAATGTTAGAATATAAATTAGATAAT
       ::        ::: :::  :   : : ::: :::: ::: :::  :::    ::   ::: :::     : :  : ::::: : ::::::  ::  :: :
NC_060 TATATATTATATATATGCTATATTTATTATGTATTATTATATATTACATTTTATATCTAACATA----TATATTATATGTT-GTATATAACATATTTATT
  10721973 

             8570      8580      8590      8600      8610      8620      8630       8640      8650         
NC_023 ATCATTATAAATGATGATGATGTATCTACACCTATATTAAATATTCCATATAATATAGATATTGATCTAT-ATTTAGAAAGTATTGGTGAATATGTTAAA
       ::   :::   : ::  : :: ::: :: :: :::::: :::::   ::::: :::: : :   :: ::: :: :: : : :::   :  ::::    ::
NC_060 AT--ATATTGCTTAT-TTTATATATATA-ACATATATTTAATATAGTATATATTATATACA-CAATATATAATATATATAATATATAT-TATATACACAA
         10721983 

    8660       8670      8680       8690      8700      8710      8720      8730      8740      8750       
NC_023 AATA-AAGATGTCATATTACTGATAT-TAGATTATAATAATCGTAATAAAGAAATAAAACTCAAGGATTTGATAACTAATTCTACGGTATATACATTGTT
        ::: :: :: : :::: : : ::::  : : ::::  :    ::::: : :    : :: :::    :  :::: ::  : ::    ::::: ::: : 
NC_060 TATACAATATATAATATAAATTATATACACAATATATAATATATAATATATATTATATACACAA----TATATAA-TATATATA----ATATATATTAT-
   10721992 

      8760      8770      8780      8790      8800      8810      8820      8830       8840      8850      
NC_023 TGATCCAAAATTTGCTATTCATATATTTAATCTTATATTAGAAATAAAACAGTTACAAAAAATTAAATCTATAAATATTAT-AAATATATTTAATAAA--
         :: :: ::: :   ::  ::::: :  :: ::::::    :::: :  :  :: : :: ::  : : :::: : : :::  ::::::: :: ::::  
NC_060 --ATACACAATATATAATATATATAATATATATTATATACACAATATATAATATATATAATATATATTATATACACAATATGTAATATATATATTAAACA
     10722001 

          8860      8870      8880        8890      8900      8910      8920      8930      8940      8950 
NC_023 -TGAAGATATTAAAAAAAAATTGGACTTTT--AATATAAAAAATATAAATTATAATATAATCAATATATTAGACATATATGATATACCTTCTTATTATAT
        :  : ::  :: : : ::  :: :  : :  :::::: :::::::: ::::: :::::  :::: ::  : : : :::  :: ::  :: : : :::::
NC_060 TTATACATTATATATATAATGTGTATATATACAATATAGAAAATATATATTAT-ATATA--CAATGTACAATATAAATAACAT-TATATTTTCAATATAT
     10722011 

            8960      8970      8980      8990      9000      9010         9020      9030       9040       
NC_023 ATCAAATATAAATACTTATACAAATAAAGATTTTATAAATATAATATCTAATTTTGAAT-TAGACGATT--TAATATCATTATCTA-AAAATAAAT--TA
       :  : :::: :    ::::: : : ::: ::::  ::  ::  ::::   :: :  ::: ::    :::  ::: :: ::::: :: : :::: ::  ::
NC_060 AATATATATGATATATTATATATACAAA-ATTTATTATGTAACATATTATATATACAATATATTATATTTATAACAT-ATTATATACACAATATATTATA
         10722021 

        9050       9060      9070      9080       9090      9100       9110      9120      9130      9140  
NC_023 ACCAATA-ATATAATATATAATTTAAATAAGGTTTGTAATTTAGA-TTTATATAAAATCT-TAAATCATAAATTCTATTACATAGATGAAATTTTATTAT
          :::: ::::::::::: :: :: :      :: ::  ::: :  ::::::: ::: : : : : ::: : : ::::  ::: :: : ::: :: :::
NC_060 TATAATATATATAATATATTATATATACTTATATTATACATTACACGTTATATATAATATATTATTTATACAATATATT--ATATATTATATTATA-TAT
 10722030 

           9150      9160      9170       9180      9190         9200          9210       9220      9230   
NC_023 ATGACTTATTTGTTCCATTTAAACATATTTCTGC-ATACAAAAATAATGTTATGCA---TTTCGATA----ATAATATAT-TTATGAACGAAACATAT--
       :  :  :::    :  :::  :   ::: :   : ::: : :::  :: :  : ::   : : ::::    ::: ::::: : ::  : : :: ::::  
NC_060 ACAAAATATAATATTTATTACATAGTATATAGACAATATATAAAATATCTATTACATAGTATAGATACAATATAGTATATATGATATATGCAATATATAG
    10722040 

            9240      9250       9260       9270        9280      9290        9300      9310      9320     
NC_023 TTTTCTATTATACAACCTAATGAATAT-GGAT-TATTATTGATAA-AT-GAATTTTTATTTTCAATA--AATAAATTTAAATCATTTACAAATCCCCATA
       : : ::: ::::  :  ::   ::::: ::::  :::::  :::: :: :::: : : :: ::  ::  : :: :::  :   : :    :::   ::: 
NC_060 TATACTA-TATATGATATATACAATATAGGATACATTATATATAATATAGAATATATGTTATCTGTAATAGTATATTGCATATACTATATAATATGCATT
    10722050 

        9330       9340      9350      9360      9370      9380      9390      9400      9410      9420    
NC_023 TTATAGAGTTTTTA-GATATTGCTCCAAATATTATTAAATTTGATAATTATTATTATTCAAATGTAAGCATTCCTAACTCATCTAAAATTAGTACACATA
       ::::  : :   :: :::::     :: ::    ::: :: : :::  ::: ::   : : ::::::    :  ::  :    :: :  :  :: :    
NC_060 TTATGTAATAAATATGATAT---ATCATATTGGCTTATATATTATA--TATCATATATTATATGTAATATATATTATATATGATATATCTTATATATTAT
     10722060 

         9430      9440      9450      9460      9470      9480      9490       9500      9510      9520   
NC_023 ATTTTGAATATAAAATAATAAATATTGACAATGAATAAATTACAATTTCTAATGTTTAGATGTTTATATAATATA-AACATAAAGTATAAATATTATTAC
       :: ::  :::::: :::   :::::     ::  :: :  ::  :  : :::  : :: :    ::::: ::::: :  ::: : :::: :   :: :: 
NC_060 ATATTACATATAACATATATAATATATCATATATATTATATATTACATATAACATATATA---ATATATCATATATATTATATAATATATACCATA-TAT
10722069 

          9530      9540      9550      9560      9570         9580      9590       9600      9610         
NC_023 AATAAATATAAATGTGAATTCGGAGACATATATTATATGATCAATGAAAT---TAATTTGTTATTGATAAAATGTAATA-ATATACATATAGATACGTTA
       :::: ::::  :: : :  :    :: ::::: ::::: ::   : ::::    ::: : : ::: :::: ::::: ::  :::::  ::  ::: : ::
NC_060 AATATATAT-TATATAATATATACGATATATAATATATCATATGTTAAATATACAATATATAATTTATAATATGTACTATGTATAC-CATCTATATGATA
    10722079 

    9620      9630      9640      9650      9660          9670          9680      9690      9700      9710 
NC_023 CAAAATGATATTATTCTTTATACTTATGAATATATGTCAATATTACATA----ATATGATTAAT----AATTTACCATTAACAGCTAACAAATATAAATA
        : ::: ::::: :: : ::::   :: :::::: ::  :: :: ::::    ::::  :: ::    ::: ::: ::  : :  : :  : : :: :::
NC_060 TATAAT-ATATT-TTGTATATA---ATAAATATA-GTATATTTTTCATACAATATATATTTTATATTGAATATACAATGTATATTTTA-TATTGTATATA
       10722089 

            9720      9730      9740      9750      9760      9770      9780      9790      9800      9810 
NC_023 TAAACCAATATATTATAAATTAAAAAAAAATCAATATTACATTAATAATTTATCTATATCAGATAAAACTAAAACACAATTAGATAATGAAATAACAAAA
       :::     :::::: :   ::: : :: :   :::: :::: :  ::  :  : ::::: : :::    : :  :   :::: :::::  : :    : :
NC_060 TAA---TGTATATTGT---TTACACAATATGTAATA-TACA-TCGTATATGCTATATATTATATATTGTTCATTC---ATTATATAATATATTCTATATA
      10722098 

             9820      9830      9840      9850      9860      9870         9880      9890      9900       
NC_023 CTA-ATAATAAATATATTATCTAGAACAAATTATTAGTATGATAATATTATTGATTTTTTA---TTATTATTATATATATTGCTATTAATAAAATTTAT-
       :::  :: :  ::::  : : :: :::: ::  :  :: : :: :::::::  :::::  :    :: ::: :::::: ::  :::   ::  :: ::: 
NC_060 CTATGTATTGTATATTGTGTATACAACATATGTTATGTTTTAT-ATATTATATATTTTGCACATATAATATAATATAT-TTTATATGTGTATTATATATC
    10722107 

        9910       9920      9930      9940      9950      9960      9970      9980          9990     10000
NC_023 AT-TATTAAAAATA-AATTTACATGATTTATCAAATCCATTAAATATATGATATTTTGGCTTTATATTCAATACTCTAT----TTAATAGATATTTGCAT
       :: ::::  : :::  :: ::::: :: :::    : ::::  ::: :: :::: :::  :  : : :  ::: : :::    :  ::: : ::::  ::
NC_060 ATATATTGTATATATTATATACATTATATAT--TGTGCATT--ATACATTATATATTGTGTACACAATATATATTATATAGTGTGTATACA-ATTTAGAT
      10722117 

            10010      10020     10030     10040       10050     10060      10070     10080     10090      
NC_023 CCCATATTGT-TATCTAAAATGCTATATGGAGGATAAGATGT-TAT-TAATATATCACATGATTTAATAT-TATTACGTAAATTTTCTAATTCACTTTCA
          ::::::: ::: ::: ::  :::::  :  :::   ::: ::: :: ::::: :   ::: :: ::: ::::   :: ::: : ::::  :  ::  
NC_060 --TATATTGTATATATAATATATTATAT--ATCATATATTGTATATGTAGTATATTA---GATATAGTATATATTGTATATATTGTATAATATATATT--
   10722126 

      10100     10110     10120     10130     10140     10150     10160         10170     10180     10190  
NC_023 TTTTTTAAATGCGCGTTACCATAAATATATTTATGTATTTCACTATTATTAAATTTATAATCATTAGAATA----ACATTGACCATATATGCTTACAATA
       :  : :: ::      :::  :: :: ::  ::: :: :  :  :::::  ::: ::  ::   ::  :::    ::::  : :::::::       :::
NC_060 TGATATATATTATATATACATTATATGTA-GTATATAAT--AAGATTATGCAATATACCATATATAATATATATTACATATAACATATATAACATATATA
10722135 

          10200     10210     10220     10230     10240     10250      10260     10270     10280     10290 
NC_023 TTTTCTAAATCTAATTCGATATAATCATCTCTTAATATAATTATATCCAATTCATTAT-CATATATTTTATTATATATATTTCTAATAAATTTTCTATGA
        : : : : :  :: :  :::: : :::   :::    :: :::::   :: :::: :  ::::: : ::: ::::     : ::::: :: ::  :: :
NC_060 ATATGTTATTGCAAATATATAT-AGCATACATTATATAAAATATATAATATACATTTTATATATAATATATAATATCATGATATAATATATATTACAT-A
   10722145 

            10300      10310     10320     10330     10340     10350     10360     10370     10380         
NC_023 TAAT-GATTGTGTGTA-TATTCTGTATTCATTTTATATTCATGATCAAATAATATATCTTGAACTCCTGGAACAAAAATTATTTCTTTTGAATAATCAAA
       :: : :::  : : :: :::  : :::  ::  :::::  :  :: : :::::::::  :       :: :  :   : ::: : :  :  ::: :  : 
NC_060 TACTAGATATTATATACTATATTATAT--ATAGTATATAGAATATGATATAATATATAGT------ATGTATAATCTACTATATATCATATATAGTATAT
     10722155 

   10390     10400     10410      10420     10430     10440     10450     10460     10470     10480        
NC_023 TTTCTTAAAAAAATTTTTTATCAAAT-TATAATCATGGAGGTGTGAAATATTAGATACTATTACAATATCAGATGCATCATACGATATATAATTTGTTAA
        :  :  :: : ::  :  :::  :: : ::::     :  : :   ::: :: ::: :  :: ::::: : ::: ::  :::  ::: ::   :::  :
NC_060 GTAATGTAATATATGGTAGATCGTATATGTAAT-----ATATATATTATAGTATATA-TGGTA-AATATAATATGTATATTACATTATGTATACTGTATA
   10722164 

    10490     10500      10510     10520       10530       10540     10550         10560       10570       
NC_023 TGGAATATTTAGGTTACT-CATACAGTTTAGTATCA--TTTTATAAAT-TTATA-ATTAAATAAAATTTGAA----AAATA--AAGTATATCAACGATAA
       ::  ::: :     :::: :::: : : :  ::: :  : :: ::::: ::::: : :  ::: ::: :: :    : :::  :  ::::: :   ::::
NC_060 TGATATAATATATATACTACATATAATATTATATTATGTATTGTAAATCTTATATACTCTATATAATATGTATTTTATATACCATATATATTACATATAA
10722173 

     10580      10590      10600      10610     10620      10630     10640     10650     10660     10670   
NC_023 TATCATGGATA-ATAATAAAT-TAGTA-AGAGAGTTTTTTAAAAAT-CTAAATATATTGTCAAACAATAAGGAATATAATTTAATACACATAATATGGAA
       :::     ::: ::: :: :: :: :: : :   : : : : : ::  :: ::::: : : : : ::::   : ::: :: :  :: : :::::: : : 
NC_060 TATATACCATATATATTACATATAATATATACTATATATAATACATATTATATATACTAT-ATATAATATATATTAT-ATATTCTATATATAATACGTAT
10722183 

         10680      10690     10700     10710        10720          10730      10740     10750     10760   
NC_023 TATTAAAAATTTA-ATACTGAATAATAAAAATATTATTGATGA---ATTAAA-----AATGTATTATATTCTA-ATATCAAATACAATGAATATTATGCG
       :::: :  :: :: ::: :   ::: : :  ::::: : :: :   ::: ::      :: ::::::::  :: :::  : ::  :::  :::::::  :
NC_060 TATTTATTATATATATAATATGTAAAATATCTATTACTTATCATATATTCAATATATGATTTATTATATATTATATAGAATATGTAATATATATTATTTG
  10722193 

         10770     10780     10790     10800     10810     10820     10830     10840     10850     10860   
NC_023 CAACAATCCAAAGACAAATATGAATTTAAATGCATTTAATGATTTAGAGTCGTTACTAATAGAATTAAATATACTGAACATTGAATACGGATATGATATA
        :  : : ::     : :::: :  :  :::  :: : ::   ::: : :   :: :: :   ::  : ::::  ::  ::  :  ::  :::: :::: 
NC_060 TAGTATTACA---GTATATATTATATGTAATATATGTTATATGTTATATTTTATA-TATTCTTATATATTATATAGATTATATATGACATATATAATAT-
  10722203 

         10870      10880     10890      10900     10910     10920      10930      10940      10950        
NC_023 ATTGACTCTAAT-GAACCTATTGAATTTATTA-ATATGAAAAATGATACTACAGATACAG-AAATAAAATCCGAT-TATTTTCCAT-ATACATATACGCT
       :::   : ::::  :   :::  ::: ::::: :::: : : ::  ::    : ::: :: : :::  ::   :: :::::: ::: ::: :::     :
NC_060 ATTATATATAATATATTTTATATAATATATTATATATAATATATTTTATATAATATATAGTATATATTATTTAATATATTTTACATAATATATAGTATAT
       10722213 

    10960     10970     10980     10990     11000     11010      11020     11030      11040     11050      
NC_023 TTTAAATAATATAAATAACATTAGAAAAAAATTTTTATAAATTCTACTAAAT-CACGATTACCTATATGATTT-ATATATCTTTTTTATTTGATACTAAA
        ::: ::: : :: ::: :::: ::: : : ::: : :::  : :: :: ::     ::    ::::: :::: :: ::: :: : :::   ::: :  :
NC_060 ATTATATAGTGTATATATCATT-GAATATATTTTATGTAATATATATTATATATTATATAGTATATATTATTTAATGTATGTTATGTATCATATAATGTA
       10722223 

       11060     11070     11080     11090      11100     11110     11120      11130     11140     11150   
NC_023 T-TAATAGAATTTAAATTATTAATTGTATCTAATA-AATATTTCTAAAGATTGAGATAATAAATATTTTGTTA-ATATATTAATTTATAAATTACATATA
       : : ::: ::: :  : :::  ::: ::: : ::: ::::: : : : :    : ::: :: :: :: : : : ::::::::  : ::: ::   :::: 
NC_060 TATTATATAATATGTAATATATATTATATGTTATATAATATATTTTACGTAATATATATTATATGTTATATAATATATATTACGTAATATATATTATATG
        10722233 

         11160     11170     11180     11190     11200     11210      11220     11230     11240     11250  
NC_023 GTAACTTCAGAAATATTTCGTTTTCTAACTCAGTTTTTTATTTTATTAAATAAATAT-TTATATTTTTTATCATTCTCAATTTTAAATACATCAAGTGTT
        ::  :     ::::: :  ::: :: : :   : :: ::: ::::  :::: : ::  :::: : : : : ::   : :: : : ::::::::  : : 
NC_060 TTATAT-----AATATAT--TTTACTTAATATATATTATATGTTATATAATATACATCATATAATATATTTTATATACTATGTAATATACATCA--TATA
             10722243 

           11260      11270     11280     11290     11300     11310     11320     11330      11340         
NC_023 GAATAT-TTATCTA-AATATATAGGTTTAACATTTTGTAATGTAATATTTAATTCTTGTATTGAATTTTCTAAATTTGTAATA-CAATTATATTTATCAA
       :::::: :: : :: ::::::::      : :: :::::   : :::: ::     : :::: :  : : :  :: :::::::   ::::::  ::: : 
NC_060 GAATATATTTTATACAATATATA----ATATATATTGTA---TGATATATATAGAATATATTCATATATAT-TATATGTAATATGTATTATA--TATTAC
       10722252 

   11350     11360      11370     11380     11390          11400        11410      11420        11430      
NC_023 CTTCAATATTTAAT-TTGAGTAAAATTATTAATTATATAATTTTCA-ATA----ATATCAGATAT---TCATATAGCA-ATATT---TAAAACATAGA-T
        :  ::::: :::: :  :::: :  : : :: ::::::  :: ::  ::    ::::   ::::   : :::::  : :::::   :: :  ::: : :
NC_060 ATATAATATATAATATATAGTATATATTTCAAATATATATGTTACATGTACTGTATATATAATATGTATTATATATTATATATTGTATATATTATACATT
       10722261 

       11440     11450     11460     11470     11480     11490     11500     11510       11520     11530   
NC_023 CAGTAATATATAATTACAAAATAAAATTTCAAAAAAGTGTTATCTCAATATTATAAATCTATTTCTTCTCTAATCTCTTGAA--TTATTCTCAATAAAGT
       :  :: ::::::  ::  : ::: ::: :  :  : :: :::  :  :::  :::   : :: :    :  ::: :: :  :  :::: :  : :: :  
NC_060 CTATATTATATA--TAGTACATATAATATATATTACGTATTA-ATAGATACAATA---CAATATAGAATAGAATATCATATATGTTATACATATTATA--
       10722271 

         11540     11550       11560        11570     11580     11590     11600       11610     11620      
NC_023 AGCTTCAGAAATATTTTTCA--ATTCAACAATA---TTTCTATTCCATTCTATCTCGTTTTCTAACTCATTTTTTATTT--TATCAAATAAATATTTAGC
       :::   : : :: :: :  :  :::    ::::   : : :::   ::  :::  : : :: ::  : :: : :::: :  :::  :  ::::::    :
NC_060 AGCAATATATATTTTATATAAGATTATGTAATATATTATATATAATATAATATTACATATTATATATAATGTATTATATACTATATATAAAATAT----C
     10722280 

      11630     11640     11650     11660      11670      11680     11690     11700     11710     11720    
NC_023 ATTTGGAATATTTTCCAATTTTAATTTTAATCTAATAT-TTATATATTCTAT-AGATAAATTATTATATCTTTTATCAAAATCTCTTTCACATACTGTAG
       :: :: ::::: :    :::  :  :::::: : :::: ::::::::: :::   ::: :::::::::: :: ::  :  :: : ::    :::     :
NC_060 ATATGTAATATGT----ATTACATATTTAATATTATATATTATATATTATATGTTATATATTATTATATATTATAATATTATATATT----ATA----TG
         10722290 

        11730     11740     11750     11760     11770     11780      11790      11800     11810     11820  
NC_023 TTATATAATATTTTTTATCATTAGCATCATTATTATTAATTTTAAACACAGCAAATGTT-GAATATT-TATCTAAAGATATAGGAGTGTTTATTATTTTT
       :::::::::::: : :::::: :   :   ::::::   :: :: : : :  : :: ::  :::::: ::: :  : ::::   :   : :::::: : :
NC_060 TTATATAATATTATATATCATAATATTATATATTATATGTTATATA-ATATTATATATTATAATATTATATGT-TATATATTATACATTATATTATATGT
 10722298 

          11830     11840     11850     11860     11870       11880     11890     11900     11910     11920
NC_023 GGTTTAATATCTTGTAATGTATTATTTAATTTATTATTACTAATATTTAATTCT-TG-TATAGAATTTTCTAAACTTGTAATACAATTATTTTTCTCTTC
         : ::::::  : :: : :::::: :  : ::: ::    ::::::  ::: : :: :::: ::: :: :: : :: :: :: :     : :: : :  
NC_060 TATATAATATTATATATTATATTATATGTTATATAATATTAAATATTATATTATATGTTATATAATATTATATA-TTATATTATA-----TGTTATATAA
   10722308 

            11930      11940     11950      11960     11970     11980     11990     12000      12010       
NC_023 AATTATTTTATTATATT-TATCAACTTCAATATT-TAAATCATCTAATTTATTTTTATTTAATTTAATTTCATTTTTAAAATTAT-TAACAAAATAATTT
        :::: : ::::::::: :::    :  :::::: :: :: :: : :: :  :: :::   :::  :: : :: ::  :  :::: ::: :  :::  ::
NC_060 TATTA-TATATTATATTATATGTTATATAATATTATATATTATATTATAT-GTTATATAATATTATATATTATATTATATGTTATATAATATTATATATT
          10722318 

     12020     12030     12040     12050     12060      12070     12080     12090     12100     12110      
NC_023 TTAATTATATCAGATACATGTAAATAAAATTTTGAAGATAACCATAGA-GATATACTTAATATTAATTTATCATTTACATATGTTCCTCTGATTATATCA
        ::::  :::  : :: ::::  ::: ::: ::  : :: :   :: : : ::::  : : :: :  :::: :: :  :::   :  : : :::::::  
NC_060 ATAATATTATATGTTATATGT-TATATAATATTATATATTATATTATATGTTATATCTTACATAATATTAT-ATAT-GATAATATTATAT-ATTATATGT
 10722327 

      12120     12130     12140      12150     12160     12170     12180     12190     12200     12210     
NC_023 TATTCTTTACCTTTACCACCCATAAAT-TTAAAGAATATATCATTATTTTCAGCGGCTGGGATCCCAGCCAATGAAATTTCATTGATTAGATCTTTAGAA
       :::   :::  : :  ::    :: :: ::: :   ::::: :: :: :  :        : :   :    :: : ::  :::: ::   :: : :::::
NC_060 TATATATTATATATTACAATTTTATATATTATATGTTATATAATAATATATATTATAATAGTTTATATTTTAT-ATATAGCATT-ATATAATATATAGAA
     10722337 

       12220     12230     12240     12250     12260     12270     12280      12290     12300              
NC_023 CTTTCTAATTGTAACCAATTTTTATATAGTTTATTTCCATATTGACATAATTTAGTTGCATTAATATAACCAT-TAGTATAATCATT---------ACTT
          : ::::  ::  ::   : :::: : : :: :  :::::  : :  :: :::::    :::::::  ::: :: :::: :  ::         : ::
NC_060 ---TGTAATATTATACATAATATATAGAATATAATATCATAT--ATAATATATAGTT--TATAATATATTCATATAATATATTTTTTCCACATGTAAATT
          10722347 

       12310     12320     12330     12340     12350      12360     12370     12380     12390      12400   
NC_023 TTTATCATAACAACTATAAATTCACCATATTTAGCATAGTGATAT-TCATAATCATTATGTTTCTTTATAAATTTAAAACATAAATCAGTTATTT-CCAT
       : :::  :: ::  :::  ::    ::::: :: :::    :::: ::::: :   ::: ::  : ::: : : :: : :: : :: :  :::::   ::
NC_060 TCTAT-GTATCATTTAT-TATGTTTCATATATATCAT----ATATCTCATATTACATAT-TTCATGTAT-ATTATATATCAGATATTATATATTTAATAT
    10722356 

         12410      12420     12430     12440     12450     12460     12470     12480     12490     12500  
NC_023 TTTTTATA-ATTATAAAATAAAATTTCAGAATATCAATGGTAACCCATATTATGACAGTATTTTTTTTTAATATAATAATTTATAAAATATTAAATCTTT
        : ::::: :::: : : :: :  ::    :: :::    ::    ::::::: : : :::::: : :   :   ::: : ::::: :: ::: :: :::
NC_060 ATATTATATATTACATATTATATGTTATATATTTCATATATAGTGTATATTAT-ATAATATTTTATATATTTCATATATTATATAACATTTTATATGTTT
  10722365 

           12510     12520     12530       12540     12550     12560     12570     12580     12590         
NC_023 -ATAAATAATGTCTCAATTATTTTCTTATA-ACATTA-ATATAGAAATGCCAGGATATAGTACTGCATATGTTTCTGTTAGAATATCATTTGACAAAGAA
         :  ::::: : : :  :::: : :: :: : :::: :: ::::   :  :  :: :: :: :  : :: : :    ::  :: : ::::    :::  
NC_060 CTTGTATAATATATGATATATTGTATTCTATATATTATATTTAGACTAGATATAATTTAATA-TATAAATATATTATATAATATGTAATTTATAGAAGTT
   10722375 

   12600     12610     12620      12630     12640     12650        12660     12670      12680     12690    
NC_023 AATAGAATGGTAAATATCTCA-ACATATAATAGACCCAGTGGTCACGTCACAGTAATA---ACAGGAAGAGCTTTG-GGTATAAGATGGATAGATAGATA
       ::::   :    ::: : : :   ::: ::::::     :  :      :   :::::   :   ::  :  : ::   ::::  ::  :::  :: :: 
NC_060 AATATTTTATATAATGTGTAATGTATAGAATAGAATATATAATATATATAATATAATATATAATAGATTATATATGAAATATATAATCTATACTTATATG
    10722385 

        12700            12710     12720     12730     12740     12750     12760     12770     12780       
NC_023 TAATAT-----AATAA--GATTTGAATTACTTTTTAATGGCCAATATCCTATACAAAGAGAAACATATGAACTTCATTTGAGCGGAAATGATTTTTTACA
       ::::::     :::::   :::: ::     :::  : :::: :  :: : :     : :::::     :  :: : :  :   ::::::   ::::: :
NC_060 TAATATTTCACAATAAACAATTTTAAAGTTGTTTGGAAGGCCTAAGTCATTTTTTGTGGGAAACCCCAAATTTTTACTCTA---GAAATGTCCTTTTAGA
    10722395 

     12790        12800     12810     12820     12830                                                      
NC_023 ATTATTTAATAT---AGACATTAATTTTGTACACACTAGAATAAAAG                                                     
       :    :: : ::    :: :  :::  : ::  : :: :  : : ::                                                     
NC_060 AGCTGTTTAGATTCCTGAGAAGAATACTTTAATCTCTTGCCTGAGAGGGCTAGGTGTGGCTTCCCATGTTCAAAAAACTGAGTGGGGAAATAGGGTTTTC
       10722405 


>>><<<
 38>>>NC_023426_Alphaentomopoxvirus_acuprea_chrX_A - 13274 nt
Library: T2T_human_dustmasked_combined_extraction.fa
  565347808 residues in     5 sequences

Statistics: MLE_cen statistics: Lambda= 0.0116;  K=4.63e-09 (cen=196)
 Statistics E2: (shuffled [356]) MLE statistics: Lambda= 0.0520;  K=2.811e-07
 statistics sampled from 3186 (3350) to 3186 sequences
Algorithm: FASTA (3.8 Nov 2011) [optimized]
Parameters: +5/-4 matrix (5:-4)xS, open/ext: -12/-4
 ktup: 6, E-join: 0.25 (0.934), E-opt: 0.05 (0.853), width:  16
 Scan time: 110.190

The best scores are:                                                opt bits E(5) E2()	%_id  %_sim   bs  alen  an0  ax0  pn0  px0  an1  ax1 pn1 px1 gapq gapl  fs 
NC_060947.1 Homo sapiens isolate CHM13 chromosome X, alt (154259566) [f] 8305 167.3 3.2e-38 2.8e-182	0.579 0.579 8820 13842    1 13274    1 13274 107210738 107223998 107135601 107285590 568 581   0

>>>NC_023426_Alphaentomopoxvirus_acuprea_chrX_A, 13274 nt vs T2T_human_dustmasked_combined_extraction.fa library

>>NC_060947.1 Homo sapiens isolate CHM13 chromosome X, alternate assembly T2T-CHM13v2.0           (154259566 nt)
 initn: 358 init1: 160 opt: 8305  Z-score: 782.8  bits: 167.3 E(5): 3.2e-38 E2(): 2.8e-182
banded Smith-Waterman score: 8820; 57.9% identity (57.9% similar) in 13842 nt overlap (1-13274:107210738-107223998)

                                             10        20        30        40        50         60         
NC_023                               TAATACAATTATATAAATCAAAATATGACATTTATGTTTCTGGAATTAAAAAATAAAT-TTAAGAGATAG
                                     : ::: :  :::::::   :::::::   :: : : ::     ::  : : :::: :: :::  : ::: 
NC_060 CTGTGCTCTTCTATTTTCTCTCTCCCTCCCTCATAAATATATATAAGAAAAAATATATAATATGTATTATATAAAAAATATAATATATATTATAACATA-
  10721071 

      70        80         90        100       110       120       130       140       150       160       
NC_023 TTTTGCAATAACAATCACA-ATCACAA-GTACAATCATCAATATCTAATCCACAACACACACAATAATTAACATCATCGTCCGAAGAATCCGAATCCTCA
        : : :::::  :  :: : : :: ::  :: ::: :  :::::   :: :    : :: ::::::  ::  ::     :  :::  :: :  :: ::::
NC_060 ATATACAATATAATACATATAACATAATATATAATAA--AATATGATATACTATTCTCATACAATATATATAATATATATGAGAA-TATACATATTCTCA
   10721081 

       170        180       190       200       210       220       230       240       250       260      
NC_023 TCATAATAT-TGTATCATTTTATAACAAAATAAATTTTAAAATATTAACTTTAAAACCCTCCATTTATATTAGTATATCCAATAAATTCTTCGTAATTCA
       : ::::::: : :  ::  :::  : : :::::  : :: ::::: ::   :::::      :: :: : :: ::::: :  :: ::: : :  :::  :
NC_060 T-ATAATATATATTCCAAATTA-CATATAATAATGTATATAATATAAA--ATAAAATATATTATATAAAATA-TATATTC--TATATTATACACAATATA
       10721091 

        270        280       290        300       310       320       330       340       350       360    
NC_023 TCATGTCACAT-GTAGTTTCTTTCGGTCGTGT-TATAGATGAAAATAAATTTTTTGAAATCGATATTTCTATATGTTTTCCTTCTAATTTATATCTATCC
       : ::   : ::  ::  : :  :   :: : : :::     : ::::  :  : :  :::  ::  :  :: :::   :   : : :: ::::  :::  
NC_060 TAATAAAATATATTATATACAATATATCTTCTATATTCTATATAATATCTAATATCTAATATATTATATTAAATGCAAT--ATATGATATATA-ATATAT
   10721100 

          370       380         390       400          410       420        430       440       450        
NC_023 AATACCTTATATTCGGT-TATT-TTTCTAGTATCATGTAA---TGTCAACAATGATATAATA-CAATAATATAATTCCATTCCAAAATCACATTTTTTAT
       ::::  ::: ::::  : :::: : : :: :::::  :::   :::     ::  :::: :: : : ::::: :::  :::   : :::: : : : :::
NC_060 AATATATTAAATTCTATATATTATATATAATATCACATAATATTGTATTATATATTATATTATCGACAATAT-ATTATATT-ATACATCATAATATATAT
      10721110 

      460       470          480       490       500          510       520       530       540       550  
NC_023 GCAATAAACAATATA---ATGAAGTAGTAGACAGAAACGATATTAAATTTTTTA---ATGATAATTCTTTGACATCATTATTGATATATAAATATGTAGA
        : ::: : ::::::   :: :: :: :: ::: :    :::  : :: :: ::   :: :::  : :: :: :  :: :   :::: :: ::::     
NC_060 ACTATATATAATATATATATTAAATACTATACATACTATATACAATATATTATATATATTATATATATTAGATAATATAACATATAT-TATATAT-----
        10721120 

            560       570       580        590           600       610        620       630          640   
NC_023 CGTAGTTAAATTACTAAAAATTAAATATT-TTTTTTTTGAATCA----ATATTTAATTTATTGT-CAATACTAGTAATCTTTATT-CTT--GATAATTTG
         ::  :::  :: :: : :::: :::::   :  : : ::  :    :::: ::::  ::  : ::::::   : :: : :::: : :  ::::  :: 
NC_060 --TATATAATATAATATACATTATATATTACATGATATAAAGTAAGTTATATATAATACATAATACAATACGTATCATATATATTACATAAGATATATTA
      10721129 

           650       660        670          680       690       700       710       720          730      
NC_023 TTTTCATCCACTATTTGAGTGTAT-TTGTGT---TGACCTCCTGAAATTATAATTTTATTTTTATCTGTTAATGAAGTTTCAAAAAAT---ATTTCATT-
       : :  ::    :: :  : : ::: :::: :   : :: :  :  :  ::: :: : : :   ::    ::::  :  ::  : : ::   ::  :::: 
NC_060 TATATATAACATAATATAATATATATTGTATATATTACATAATATATATATTATATAAATGACATAACCTAATATATATTATATATATTACATAACATTC
      10721139 

          740       750       760       770       780       790       800          810       820       830 
NC_023 -TAAAAATGATCCATATTTTCTACTAAAATTTCCATTAAGCTTTTTTAATTCATTCATTATTCTATATGGT---TCCCCTAATATAATAATTATTTGATC
        :: : :: ::  :::::   ::  : ::: :  ::::    : : :: : :::    :: : :::::  :   :  : ::: ::::::  ::::     
NC_060 ATATATATTATATATATTACATAACATAATATATATTA----TATATATTACATAACATAATATATATTATATATTACATAACATAATATATATT-----
      10721149 

             840       850       860         870       880       890       900       910       920         
NC_023 ATATGGACTTGTTTCTATTATCTTTTTTATATCGATT--ATAATATTATAATTTTCAATATAATACGGTATGTCTTTCATTGTTAATTTTTTTGATAGCC
       ::::  : :   :   :: :: : : ::::::  :::  :::: :: :: :: ::  ::::: :::   :  :  :  ::: :  :: : ::  ::: : 
NC_060 ATATATATTACATAACATAATATATATTATATATATTACATAACATAAT-ATATTATATATATTACATAACATAATATATTAT--ATATATTACATAACA
     10721158 

     930       940       950           960       970       980        990      1000      1010      1020    
NC_023 AGTTATTTAATCTATTATTATTAAA---ACTAT-TATTAAGTGTAAAATAATTTAATAAAG-TTTTATATTTTATATATGCGGATTCAATATCTTCATTT
          ::: :: : :: :::::   ::   : ::: :::::  : : : ::::: ::::: ::  : :: ::: :::::      ::  ::::: : : : :
NC_060 TAATATATATTATA-TATTACATAACATAGTATATATTATATATTACATAATATAATATAGAATATAAATTATATATTGCATAATATAATATGTAC-TAT
        10721168 

         1030      1040       1050      1060      1070      1080      1090      1100      1110             
NC_023 ATTTTATAAGATCTAAAATTTTCTG-ATAACATTCGAAAATTATTTAACATTTGATATCCCGGATCTATAAAATATATATTATTTAT----TAATACTTT
       :: :::::   :  ::::: :  :: :::: ::    : ::::: ::  :  : ::::        :::: :::::::::::: :::    :::::  : 
NC_060 ATATTATATATTACAAAATATAATGTATAATAT----ATATTATATATGACATAATAT------AATATATAATATATATTATATATGATATAATAAATA
10721177 

    1120      1130       1140      1150      1160      1170      1180      1190      1200      1210        
NC_023 TGGAATGCAATTTAATGT-TGGTTTATCCATAAATATACAATCAATTAAGAATATATTTTTATATTTAAGAGAAATATGACCTAATATAAATGGTATTGA
       :  :::   :: :: : : :  : ::: :::   :::: :::  ::::   ::    :   :::: ::: : :  ::  :: : ::::: :   ::: : 
NC_060 TATAAT---ATATATTATATATTATATGCAT---TATAAAATATATTATATATGACATCCAATATATAATATATGTAATACATCATATATAATATATAGT
10721186 

     1220       1230      1240      1250      1260      1270      1280      1290      1300      1310       
NC_023 AAACAT-ATATGTATCATATCCGATTATAAAATGTATTATTATCATGAAAAACATTACAATTCTAAAAGCATCTGTACTATATAAATCTATATCAT-TAT
       : : :: :::: ::: ::::   :  ::: : :::::   ::: ::  :  : ::   :: : : : :: :: : :: :::::  :: ::::  :: :::
NC_060 ATATATAATATATATTATAT-ATACCATATATTGTATATATATAATATATTATATATAAAATAT-ATAGTATATATAATATAT-TATATATACAATATAT
      10721196 

       1320      1330       1340         1350       1360       1370       1380      1390      1400         
NC_023 ATTTTATATTGCAATTAATAT-TATAACATGTAA---ATGATCCATA-AC-ATAAACAAT-CATTGTTTTTTATTATTAATATTGTTTTTAATATATTTT
       :    : :::  :  ::  :: :::::  : :::   :: :: :::: :: ::: :  :: :::::: : :::     :::::  : : :::::::: ::
NC_060 AAAACACATTATATATAGAATGTATAATGTATAATACATAATACATATACTATATATTATACATTGTATATTACATAGAATATAATATATAATATATATT
         10721206 

    1410      1420      1430      1440      1450      1460      1470      1480      1490      1500         
NC_023 CTAGTATATTACCTATTTTAGTTGCTATAGATATATCATGTTCCGTATTTTCATTTTTTTTAATTTGTTTCGATATATTTTTAAGTTTGGAATTATATAT
        :: :::: ::  :::  ::    ::::: ::::::  :   :   :: :  : : :  :  :::: : :  ::::  ::: ::   :   ::   ::::
NC_060 ATA-TATAGTATATATACTATAAACTATA-ATATATACTAAACATAATATATAATATAATATATTTATGT--ATATGATTTAAATAATATTATACAATAT
          10721216 

    1510       1520      1530       1540      1550      1560      1570      1580      1590      1600       
NC_023 ATATTCT-TTTAATATATTATTTAGTTTAT-CATTATCTTTTGGTACTATTTTTGATGTTAATGATAGAAAATTTATCATATCCACCATTTTCGAACTAT
       ::: : : : ::::: :: :: ::  ::::  :::::  : :  ::: :: :   :: :  :  ::: :: :: ::  : ::     :: : : :  :  
NC_060 ATAATATATGTAATACATGATATATATTATATATTAT-ATATAATAC-ATATAACATATGCAATATATAATATATAATACATATTGTATATACTATATGA
   10721225 

      1610       1620      1630      1640      1650      1660      1670      1680      1690        1700    
NC_023 TATTATAAATA-ATTATGTTATCTAATAATTTCGATACATACGTAACAATTATATGTTGAAATTTTATTATTGATTTTATACTACCTA--ATTTTAAATT
       ::: : : ::: : ::::: :: : ::::: :  ::  ::: :::: :  ::::   ::   : ::: :::  :   :::: ::  ::  :: ::: :: 
NC_060 TATCAAATATATAATATGTGATAT-ATAATAT--AT-TATATGTAATATATATAACATG---TATTA-TATATAACATATAATATGTAATATATTATATA
     10721235 

         1710      1720      1730       1740      1750       1760       1770      1780       1790      1800
NC_023 TTGTACATTTTGTTTATCAAAATACT-CATTTACTCGTCTTGATATATCAT-CATTCT-TACTAGTATCAATAAAATCATTCACATAA-ATATCTCTAAT
       : ::: :: :  : ::: :::::: :  :: :: :       :::::: :: :: : : :: :: ::  ::    :: ::  : : :: :::: :    :
NC_060 TAGTATATATAATATAT-AAAATATTATATATAGTATATACAATATATGATACAATATATAATA-TAGGAAATGTATAATATATACAATATATATTATGT
   10721244 

              1810      1820      1830      1840      1850      1860      1870      1880      1890         
NC_023 ACTAATT-AATTGTTTTATGAATTTATTTTTATCAAATTTTACTATATCATTTATTTTATCATTATAATCAACAAGTGCATTTTTAATATCCA----ATG
       : ::::: :: : ::::::  :::   :: ::: : : : : :: :::  : :: : :: ::: : :::: : :     :: : ::::::  :    :: 
NC_060 AATAATTAAAATATTTTAT--ATTATATTATAT-ATAATATGCTGTAT--TATACTATA-CATCACAATCTATA---CTATATATAATATATAGTATATA
     10721254 

        1900      1910      1920         1930      1940            1950      1960      1970      1980      
NC_023 GTTTATTTCGTATATATATATTCATATT---TATATTTTATAAATATTTTTATG------AAATATTATAATATTAAATTGATGCGTGTTTAAACTATTA
         :: : : ::::::::: ::  ::: :   :::::   ::: :::::  ::::      : ::::::: ::: :: ::  ::   : : ::   :::  
NC_060 TATTGTATAGTATATATAAATATATAGTACATATATACAATATATATTAATATGTAGTACATATATTAT-ATAGTATATACATTGATATATAGTATATAT
    10721263 

       1990      2000      2010      2020      2030      2040      2050      2060      2070       2080     
NC_023 ATGGAACGGTATATATTAGAAACATATTCAGAAAGAAGATCTATTACAATTAAACATTTTGATGAATTTAATATATCTAATTATA-ATAATACTAATAAT
       ::   :  ::::::::::     ::::    : ::   :: :::::  ::   : :: :  ::  :: :::::::: ::  :: : :  :::   :::::
NC_060 ATTACATAGTATATATTA-----ATAT----ATAGCTTATATATTA-TATGGTATATATAAAT--ATGTAATATATATAGATACATAGTATATATATAAT
     10721273 

        2090       2100      2110      2120      2130      2140      2150        2160      2170       2180 
NC_023 GCTAGT-TTTAATATTGTATTTATCACTTCTGATAATAAAATATTAATAGCAGAACGAAAATATAGTT--ATTATTTTGATTGTTTATATTCTA-TTTGT
         :::: : ::  ::   :: ::: :  :   ::: :: :    : :::: : :   : :::::: ::  :: : ::  : :   :::: : :: : : :
NC_060 -ATAGTATATATGATATAATATATTATATTATATACTATATATATGATAGTATATGTATAATATAATTTAATAAATTACAGTAAATATAATATACTATAT
        10721282 

            2190         2200       2210       2220       2230      2240      2250      2260      2270     
NC_023 AAATTAAATAATA---TATCAACT-TCAACTCT-TAGAAATTTCAT-TAATATATTTTCAAAATTGAATTGTATTGAAAAATATAATATAATAAATAAAA
       ::::::::  :::   :::  : : :  : : : :: ::::  ::: ::  :::: : : :::::  ::: : ::: ::::: :::::::::: :: : :
NC_060 AAATTAAAGTATACCCTATATATTATATAGTATATATAAATACCATATATAATATATACTAAATT--ATTATTTTGTAAAATTTAATATAATATATTACA
        10721292 

        2280      2290       2300      2310        2320      2330      2340       2350      2360      2370 
NC_023 TAAATTATAATAAGAGATA-TGAAATAATATTAAAATTTATA--AAAGAAAATTTTAATGACGATATA-AAAACAATATATATGAAAAAAAATATTAATA
       :: : :::::::    ::: :  ::: ::  :: ::: ::::    : ::::: : ::     :::::  : : : :::::::   : : ::: :  :::
NC_060 TATAATATAATATATAATATTTTAATGATTATATAATATATACTGTATAAAATATGAA-----ATATATTATATATTATATATATTATACAATGT--ATA
10721301 

            2380      2390       2400       2410       2420      2430      2440      2450      2460        
NC_023 AACTAGATACTATATTATTCAACA-ATCCTGTGCCAT-TAGATATAAT-TAAAAAATCTTATTATATTACTAAAATAACTGGTAAACAAGATA-ATATTA
        : :: ::: ::: ::::  :  : ::  ::: : :: :: ::::::: ::    ::  :::  : :   ::  :::  :: :: :    ::: ::  ::
NC_060 TATTATATATTATGTTATATATTATATATTGTACAATGTATATATAATATATTGTATTATATATTGTATATACTATATATGATATATTGCATATATTATA
       10721311 

      2470       2480      2490      2500      2510      2520       2530       2540      2550      2560    
NC_023 ATATCTTA-CCTTATTATAATTTATCAAATATTAAAAAAACAAATAAAACATTAATAT-TACCAGGTGGCA-GAAAAAAAGGTAATGAATCATTATTTAA
       : ::::::    :::::: :: :::  :::  :: : : :   ::: : :  : :::: ::  :  : : :   : :  :  : :   :: : ::: :::
NC_060 AAATCTTATAGATATTATTATATAT--AATTCTATATACA-TTATATATCTGTTATATATATAATATAGTATTCATATTACATTAGATATTA-TATATAA
       10721321 

         2570      2580      2590        2600      2610      2620      2630      2640      2650      2660  
NC_023 TATAATAAAGAGAGAAGTCAAAGAAG--AAATCAATATTAAAATAGAAGATATAGACATATCAAAAACATATTATTCAGAAACAGAAATATTTGATAAAA
        :::  : : : : ::   ::   ::  : :: ::::::  :::: :  : :   : :: : :: :: : :::::  : : : : :     :  :: : :
NC_060 GATATGATATATATAATAAAATATAGTTATATAAATATTCTAATAAATAAAAATTATAT-TAAATAATAAATTATATA-ATATATATTGTATATATTACA
 10721330 

           2670      2680      2690      2700      2710      2720        2730       2740      2750         
NC_023 TAATATATAAAACATTTATTGATATAACATTTATTGCAACGTTAAAATATAGTTCCAAAGAAAT--ACTA-AATTTATTTATACCAAATATT-GAAATTA
       ::::: :::::: : ::::  :  ::  :: : ::   :  :::: :::    :  : : ::::  : :: :::::::   :   :::::::  : ::::
NC_060 TAATACATAAAAAAATTATATAAGTATTATATGTTATTATATTAATATACTAATATATATAAATTAATTATAATTTATAATTCATAAATATTATATATTA
   10721340 

      2760      2770      2780      2790      2800      2810      2820         2830      2840      2850    
NC_023 A-AAATATTTCATTTTATAATTTAAAATTTATAAATTATAAAAAATTATTATTTTTGGTTCAATATATTTTA---ATTATGTAATATAAATATCATTATA
       :  :::: ::   ::::::::: : :  :  ::::: : : :::::::::::   :  :  ::::::: :::   ::::::::::::: ::   ::::::
NC_060 ATTAATAATT--ATTTATAATTAACATATATTAAATAAAATAAAATTATTATGCATTATATAATATATATTATACATTATGTAATATATATTATATTATA
   10721350 

         2860      2870      2880      2890      2900      2910      2920      2930       2940      2950   
NC_023 TATATTATATTCCCAATTATTTAATATTCGTTTAACAAAATTGCATTTATCATTAATAAACGTTCGAATTATGTCATT-TAAATAACTGAAATTAAATAA
       :::: : ::::   :  ::: : :::::   :  : :  ::: ::    : ::::::: :   :  ::: :: : ::: ::::::  :   : :: :: :
NC_060 TATAAT-TATT---ATATATATTATATTACAT--ATATTATTTCAAAACTTATTAATATATTATAAAATAATATTATTATAAATATATTCTAATATATTA
     10721360 

          2960      2970      2980      2990      3000        3010      3020            3030      3040     
NC_023 GTATATATATTTATTTTCATTAGATGTTCTCATTATTCTACCAGTACAT--TGAATAAGTGAATTTTTATTA-GTTAT-----TGGTAATACTAAATATA
        :::: :::: :  :   ::   ::   :  :::::: ::  : ::  :  : :: : :: : : : :: :: :::::     :: :: ::   ::::: 
NC_060 TTATACATATATTATAATATATTATAAACATATTATTATA-TAATATGTTATAAACATGTTATTATATAATATGTTATAAACATGTTATTATATAATATG
 10721369 

        3050      3060      3070       3080      3090      3100      3110      3120      3130      3140    
NC_023 TTGTATTTAAATTTGTCAAATCTAAT-GATTCTGAACAAGCAGCAATAGTGGATATAATAATAAACTTATTTTTACATTCTAATTCTGAAAATAAATTAT
       :: ::  :  : ::::  ::: ::::  ::: : :: :    : ::::    :::: :: :::::  :::: : : ::    : ::: :  :: ::::: 
NC_060 TTATAAATGTA-TTGT--AATATAATATATTATAAATATATTGTAATA--TAATAT-ATTATAAATGTATTATAATAT----AATCT-ATTAT-AATTAC
  10721379 

         3150      3160      3170       3180      3190        3200      3210      3220       3230      3240
NC_023 ATTTATTGTCTTTTACATCATATATATA-TATTATATCAGTTAATTCAGATTTTA--ATAATGTATATAATTCATGCATATGAT-TTCTATAATCAGTTA
       : ::::  : :  ::  : ::: ::::: ::: :::: :  ::::: ::: : ::  ::::: :: :::  ::::  ::::  : :  ::::::   :::
NC_060 A-TTATGTTATAATATGTAATAAATATATTATAATATAATGTAATT-AGAATATATTATAATATA-ATATATCATAAATATACTATATTATAATATATTA
     10721388 

             3250      3260      3270      3280      3290      3300      3310      3320      3330          
NC_023 ATAATATAGCTTTGGTTGTATCATTTATATTTTGTTTTATTATTTGTGTTATGGTATTATTTCTCATTTTATCAAGACTTATACAATATTT-GAAAATAT
         ::::::  ::   :: ::: :::::: : :  ::  :: : :  :  ::   :  ::: : :  ::::    : :  :::: ::::::: : ::::::
NC_060 TAAATATA--TT---TTATAT-ATTTATCTATATTTACATAAAT--TTATAAATTCATATATATATTTTTGAATATAAGTATA-AATATTTAGTAAATAT
       10721398 

    3340      3350       3360      3370      3380       3390      3400      3410       3420      3430      
NC_023 AATTCTTAGTGTAA-AGATTATTATATTTATTTAGATTGATTTTAGA-TAAAAATTTTTTACATTCTGAGGTA-ATATTACTATCATTAATTTT---CAT
        : : : : : ::: : ::::: :::: :::: : ::  ::  :: : :: : ::: : :: ::: : :  :: :: :   ::: ::  :::::    ::
NC_060 -AGTATAAATATAATACATTATAATATATATTAATATATATAATATATTATATATTATATATATTATAATATATATTTATATATTATATATTTTATATAT
       10721407 

           3440          3450       3460      3470      3480      3490      3500         3510      3520    
NC_023 TG-GTAATTCAAA----AGAATAA-ATTTCTTTTTTAATTTGAGTATCAATTTTATTAATTTTTATTTTATTAT---TAATAATTAAATTAATATTATTT
       ::  ::::  : :    :  :::: :: : :: : :: :     ::: : : ::   ::: : :: : ::::::    ::: ::  :::  ::::::: :
NC_060 TGTATAATATATATTCTACTATAATATATGTTATATATTACATATATAATTATTTAGAATATATACTGTATTATATGAAATGATAGAATATATATTATAT
       10721417 

              3530      3540       3550        3560      3570        3580      3590      3600      3610    
NC_023 TTAG-----GAGTAGCAGTCA-ATAATAATACTA--ATTTAAAATATTTTCCATACAAA--AATTTTGTCATTGCTATATCTTTATTTAAATCATATTTA
         ::      : ::  :  :: ::  ::  : ::  :: ::: ::::  :  :::::::  ::: : ::   :  ::::: : ::   : :: :::::  
NC_060 AGAGAATGATATTATAATACATATTGTATAAGTAATATATAACATATAGTATATACAAAATAATATGGTATATATTATATATATAAAAATAT-ATATTAT
       10721427 

         3620      3630       3640      3650      3660      3670      3680      3690      3700      3710   
NC_023 TGAATTTCATCAATGATA-ATAAAATTAAAATATGTATATATAAAATTTCTTATAGTGTCATTTTCAAGATGTTTATCAGGACAAATAAAAATATCACAA
       :  : :  ::  :: ::: :::   ::: :::::  :::: ::::  :   ::::::   ::::   : :  ::::: :    :: :: : :::: :  :
NC_060 TATAATAGATATATCATATATATTGTTATAATATAAATAT-TAAACATATATATAGT---ATTTATTATACATTTATAATATAAATTATATATATTA-TA
        10721437 

          3720      3730      3740      3750       3760       3770      3780      3790      3800      3810 
NC_023 TCTAATCCGTTAGTTATATTTTTTATTGCATCTACTCT-TCCATTAAACGATGTAA-ATATATTAAATGTATTAGTATTAAATTTATCTTTCCATTGTTG
       : :::: : :  :: :::: : ::::   :: :: : : :  : ::::  :::::: :::::::: :: ::::: :::  ::: ::: : :  : :  : 
NC_060 TATAATACATATGTAATATATATTAT---ATATATTATATATAATAAA-TATGTAATATATATTATATATATTA-TATATAATATATATGT--AAT-ATA
   10721446 

            3820      3830       3840      3850      3860      3870       3880      3890      3900         
NC_023 TATAATAAATTTTCTAGGTACT-ACTATTGCACATTTTAATTTTAATCTACATATTAATTCTATT-GAAATTATTGTTTTCCCATATCCACAAGGACATT
       ::: ::: :: :: ::  :: : : ::::  : :: :    : :: : :::::: ::  : ::::  : :::::   : :    :::  : ::  :::: 
NC_060 TATTATATATATTATATATAATAAATATTTTATATATATTATATATTATACATAATACATATATTATATATTATATATAT----TATGTATAA-TACAT-
 10721455 

    3910      3920       3930       3940      3950      3960      3970      3980      3990      4000       
NC_023 CTAATAATACATACACAGGA-ATGAAATTA-CTATATAATTCTTCTATTTTAGTTACTATTATTCTTTGTTCATCTCTTAAAATTATATTGCTTTGAATA
          :::::::::: : :  : ::   :: : ::::: ::: : : :::  ::  :: ::  :: : ::  : :: : : : :  ::::      ::::::
NC_060 -ATATAATACATATAAAATATATATTATAATCTATAAAATACATATATAATATATATTA-CATACATT-ATAATATATGATATGTATA-----ATGAATA
        10721465 

      4010      4020       4030       4040      4050      4060       4070      4080          4090      4100
NC_023 TTTTTATTGATAGTAT-CATTATTCAAATTAT-GTATTTGTAAATTTAAATCACTTATAAT-TGATGGAGGAATTATA----ATATTTTTAAGTATGTTT
       :  : ::  :::  ::  ::::: :: :::::  ::: : :  :: :: :: :  :::: :   ::  : ::  ::::    ::: : :  : ::::   
NC_060 TCATAATATATACGATATATTATACACATTATAATATATAT-GATATATATTATCTATATTACAATATATGATATATATCATATAATATATATTATG-AA
     10721474 

             4110      4120      4130      4140       4150      4160      4170      4180      4190         
NC_023 TTATTTTCTTTATTCAGAAAATATGGATTATTATCACTATCATAACACA-ATATATGTTGAGTTTTTAATTTTTCATAAAATAAACCATACA-ATTTGTC
        ::: :  :  :: :: :: :::::   :::  :   :: ::::   :: :::::   :  ::  :  :  :   :::: ::: : :::: : :: : ::
NC_060 ATATATAATACATACATAATATATGTTATATATTTTATAACATATATCACATATAATATATGTGATACAGAT---ATAATATATATCATATATATATATC
       10721484 

      4200      4210      4220      4230      4240      4250      4260      4270      4280      4290       
NC_023 -ATTCATGTGTTTATATATTAAATTCATTATTTATTTTATATAATTATTATAAAACAATTCCTATTTTTTGTAATTCATCTATTAGTTCATAGCTTGTAG
        :: ::: : : :: ::::  :  ::: ::: :::  :: :::  :  :::   ::: : : :::: : : :::  ::: :: : ::  :::  :: :: 
NC_060 TATACATATCTATA-ATAT--ATATCA-TATATATCATACATATGTGGTAT---ACATTACATATTATATATAAGACATATA-TGGT--ATACATTATA-
10721493 

      4300      4310         4320         4330      4340      4350       4360      4370        4380        
NC_023 TAACATTTATATTGC---TTCCAGTAATAGTTT---TGGAATATCTATTATTTTTATGATATA-TGTATATTGAATATGAAT-TAGTAT-TTATATATAT
       :: ::: :::: : :   :    : :::: : :   :   ::::  : ::  : :::::::::   :::::  :::::  ::   ::::   ::::::::
NC_060 TATCATATATAATACACATATTGGAAATATTATACATAATATATACAATACATATATGATATACATTATATATAATATATATCGTGTATAAAATATATAT
 10721502 

     4390      4400      4410      4420      4430      4440      4450       4460      4470       4480      
NC_023 TTCGATTTTCCAATCACCTATCCAGAATATAGAATTGGATTGATAATTATCAACATTTCTTCCATATA-GTTTTAAATAATTTTTTATTT-TTGTTGTAT
       ::    : :   :: :  :::    :::::: :  :  ::: ::::  : : : :  : :   ::::: ::  ::::::    : ::::: :  ::   :
NC_060 TTAATATGTAATATAATATATAATTAATATATATATTTATT-ATAA--AACTATAAGTATAATATATATGTAATAAATATACATATATTTATAATTAAGT
 10721512 

       4490      4500      4510      4520      4530       4540       4550        4560      4570      4580  
NC_023 TTTCATTAGTAACAGAATTTATAAATTCAAATAATAAAATAAAT-TTGTATATATTATA-TAAATAAAACATTT--TGTCGATATATTATATTAATAATT
        :  ::::   : : ::: : ::   : : ::::::  ::: :: :   : :::::::: :: :::: :::: :  :    :::::: ::::  : ::: 
NC_060 ATAAATTATGTATATAATATCTATGATTATATAATATTATATATATAAGAGATATTATATTACATAATACATATAATACTTATATATGATATATACAATA
    10721522 

             4590       4600       4610      4620      4630         4640      4650      4660      4670     
NC_023 CAAATTA--CAGT-GCTATAATA-ACTCAATAAGTTATGATGCTTATTTTTTATAG---ATTCATTATTTGTGATTTTCCATATTGATAGATTATTATTT
        : : ::   :::   :::  :: : :  :::    :::: :  ::: :  :::::   ::  ::::: :    :  : :::: : ::: : :  ::: :
NC_060 TATAATATTTAGTATGTATTCTACATTATATATAGAATGAAGAATATATAATATAGTATATATATTATATTATGTAGTACATA-TAATATAATGATATAT
    10721532 

        4680      4690      4700      4710      4720      4730      4740      4750       4760      4770    
NC_023 GTAACAAATACTAATAGATTATAAAAAAAATAATACCAATACATTCTGGATATATTTGATTTAATATCATTTACAAAATA-ATATGATGGAAAAAAATAA
        : : : ::  : ::: :: ::: :: : ::: :    ::: ::  :  ::::: :  :    :::: :: :: :  ::: :::  ::   :: : ::: 
NC_060 ATTAGAGAT-GTTATATATAATATAACATATATT----ATATATAGTATATATAATATAACATATATTATATATAGTATATATAATATAACAATACATAT
     10721542 

          4780      4790      4800      4810      4820      4830      4840      4850      4860       4870  
NC_023 T-TCAAAAATATATTTAAATTATCAATCAACAATGATAAATGTAATTCGTTTATAGTCGTGATAAATGGTAATGCATCTCCAAAATTATATAA-AATA-A
       : :  : : ::::: :::  :: ::::  :: ::  :: :: :: :   : ::   :    ::: ::  : ::  ::     : :: :::::: :::: :
NC_060 TATATATAGTATATATAATATAACAAT--AC-ATATTATATATAGTATATATAATATAACAATACAT-ATTATATATAGTATATATAATATAACAATACA
10721551 

            4880          4890      4900       4910      4920      4930      4940       4950      4960     
NC_023 AATTAGAATTAG-AT---TTATATGAAAATGGAT-TTGAATATAATAAATTAGAAATTATAAAAAAATATCGTTGAT-TAGTATCTATATAAAAATTAT-
        :::: :  ::: ::   : :::: :::::  :: ::  ::::: ::   :: : : ::::: :: ::::  :  :: :::::: ::::  : ::  :: 
NC_060 TATTATATATAGTATATATAATATAAAAATATATATTATATATAGTA---TATATAATATAACAATATATATTATATATAGTATATATAATATAACAATA
    10721561 

         4970      4980      4990      5000       5010      5020      5030      5040      5050      5060   
NC_023 TATCATCTATTTGTTCCATATAATTGATTAATATAT-TTTTATAATATATTTCCAATTTAAATTTATTAATTATCATAGATAATTCCATATTAATATCAT
       :::  : ::: :  :  :::::::  :  ::::::: :: ::::   ::: :  ::: :::   :::  ::::: ::: :  ::   ::: :::::: : 
NC_060 TATATTATATATAGTATATATAATATAACAATATATATTATATATAGTATATATAATATAACAATATATATTAT-ATATAGTAT---ATA-TAATAT-AA
       10721571 

          5070      5080       5090      5100       5110      5120      5130      5140      5150      5160 
NC_023 CATTATCAAAATCATCATAATGT-TTTATATTTAAATCATCTATA-GAAATATAATTAATTTTAATATTAATAGGTATATTTTCTTTGTAATTAGTAATA
       :: :::  : :: :: :::  :: : :::: :  ::  :: ::::  : :::: : ::  : :::::: :  :  :::::: : : :   ::   :::::
NC_060 CAATAT--ATATTAT-ATATAGTATATATAATATAACAATATATATTATATAT-AGTATATATAATATAACAATATATATTATATATAGTATATATAATA
   10721580 

            5170      5180      5190      5200      5210       5220      5230      5240      5250          
NC_023 TTTTCTAAACTATTAATATTCAATGATATAAAATTATTTATATTATTATAAT-TATATTTAATATTAATTGGTGTCAATGGAATTTCTACTA-TATCTAT
       :      ::: ::  :::::  :: :::  ::::   ::::: ::: ::::: ::::::  ::: ::::   : :  ::  ::: : ::: : :   :::
NC_060 T------AACAATATATATTATAT-ATAGTAAATATATTATA-TATGATAATATATATTGCATA-TAATACATAT-TATATAATATATACAACTTAATAT
             10721590 

    5260          5270      5280        5290      5300      5310      5320       5330      5340       5350 
NC_023 T----ATATCAAATTTTATTATATC-TATATTAT-TATAAAATCTAGTTAATAAAATATTATAATAAGCTTGTA-ATTCATTAGTTAAAAT-TTCTAAAT
       :    ::: :: :  ::: :::: : ::::  ::  ::   :: : :   :::  ::: :: ::: :  ::::: :::   ::  : : ::    :: ::
NC_060 TAGAGATAACACAAATTA-TATAGCGTATACAATACATTGCATATTGCATATATCATA-TACAAT-ACATTGTATATTGTATATATCATATACAGTATAT
       10721599 

              5360        5370      5380      5390      5400      5410       5420      5430      5440      
NC_023 AG-GTATT-AATA-ATTAT-TTTAATATTAATTATGGTATCATCTTTTGTTATTATTTTTTGAT-TAATTAAAAATATCATAACAATATCATATATAAAA
        :  ::::  ::: :: :: : :: ::: :  :::  :   :: : :  :    : :   :::: :: ::  : :::::::    : ::  :: :: : :
NC_060 TGTATATTGTATATATCATATATAGTATAAGATATACTTGAATATATCATATACACTACATGATATATTTCTATATATCAT----AGATACTACATGATA
10721608 

       5450      5460      5470      5480      5490       5500      5510      5520      5530      5540     
NC_023 TTATTTAAAGATTTTTTGATGTTATTACTGTCTAATTTAGTATTTAT-ATTTCTATTATTCCTTATTATATTTATTAATTCATTAAAATTACTATCTAGA
        :::::  : :: :  :   : :: :::    ::  :: :::: ::: ::   :: ::   : :  ::::::: :  ::  :: : :: :::::  :   
NC_060 -TATTTGTATATATCAT--AGATACTACATGATATATTTGTATATATCATAGATACTA---CATGATATATTTGT--ATATATCATAAATACTACATGAT
     10721618 

        5550      5560       5570       5580       5590      5600      5610          5620       5630       
NC_023 ATTAGACAAATAACAATGATAAT-GAACATAT-TTAGAT-AACGTTCCTCTTTATACTGTTCTTTTTCATGAAAT----GATGCTATA-AAAATATTAT-
       ::     : ::: ::  :: : :  :  :::: ::  :: :::  :   :  :::: :: : : ::  :: : ::    ::: :: ::  : ::::: : 
NC_060 ATATTGTATATATCATAGACACTACATGATATATTGTATAAACCATAGACACTATA-TGATATATTGTAT-ATATCGTAGATACTGTATGATATATTGTA
  10721627 

       5640          5650      5660      5670      5680       5690      5700              5710       5720  
NC_023 TAGTTAAT----CTTATAAAAAACAATTTTGATTTACCTAGTTCATCTTTATATT-TATCTTGATACTCTAAT-----CTAT---TTGTATTGA-TATGA
       ::  : ::      ::::  :   : :::  :: ::  ::  :::: : ::: :: ::: :::   :: ::::     ::::   ::::::  :  ::  
NC_060 TATATCATAGACACTATATGATGTATTTTATATATA-ATATGTCATATATATTTTATATATTGTCCCTATAATAAGTACTATAGATTGTATACAGCATAT
    10721637 

             5730       5740      5750      5760      5770      5780       5790      5800      5810        
NC_023 ATAAAA--AAATCGATGAT-TAATCTAGAAACATTATTAAATTCAGATATTCTATTAGTTTTA-AATATATCATCATATATACTTATAATATCAGATAAA
       :::: :    ::  :: :: :: : :: : : : :::  :::  : ::: : ::::   : :: ::::::: :: :: ::: : :::  :::   :::  
NC_060 ATAATATGTTATACATAATATATTGTATATATAATAT--AATATACATAATATATTGTATATATAATATATTAT-ATGTATTC-TATTGTAT---ATATG
     10721647 

     5820      5830      5840      5850      5860            5870      5880      5890       5900      5910 
NC_023 AATATTTCGGCATTTATTAATTTTGAATATGTTTCATATTGAA------ATATATTATCTATATTGCTTATTATAATTA-TCTCACCTCTAGATTGTAAA
       :    ::   ::: :: : :: ::: :::: :  :::: :  :      :::::::   :::::     :::::: ::: : :   :: :: :::  :  
NC_060 ATATGTTATACATATAAT-ATATTGTATATATGACATAGTATACATACTATATATTGCATATATAATACATTATATTTATTATTTACTGTATATTTAATT
  10721656 

            5920      5930      5940      5950      5960      5970      5980      5990      6000      6010 
NC_023 TATGTAGCTTCTTCAAAATTCAACATATCCAATACTTCACCACAAATTTTACATATAGCTAATTTATTTTTAAATAATATATATTCATTAAGAAATTTAT
       : :    : : ::  : :::  : :::: ::::: :  :  : : :: ::  ::::: :  ::    :: :: :: ::::::: :  :::     : :::
NC_060 TGTTATACATATTATATATTGTAAATATTCAATATTATAGAAAATATATTGTATATATCCCAT---ATTATATATGATATATAGT--TTATCTCCTATAT
   10721666 

             6020      6030      6040      6050       6060      6070      6080      6090       6100        
NC_023 T-TGTATTCTCATAAAAATTGACTACAGATTTAAATAATTTTTTA-GCATTATCAACATGCGCGCAAATAGTAATATCATAT-TGTAATGGTTCAGGTTC
       : : :::: :       ::   :::::   ::: ::: : : : : : ::    :: ::  :   : :::   :::: ::::   ::    :  :  : :
NC_060 TATATATTGT-----GCATCTCCTACA---TTATATATTATATAATGTATATATAATATATG-TTATATATACATAT-ATATACATATACATGTATATAC
        10721676 

     6110      6120      6130       6140       6150        6160      6170         6180      6190      6200 
NC_023 ATATAACTTATAATAGTAAGTATATTCT-GGTGCAATAT-TTATAT-ATTTAGT-TATTACAGGAAATATA---CTAGAATAATAAATATTTAAAATTGG
       :::: :: :::: ::   : ::::: ::   :  : ::: : :::: ::::: :  :::: :  :: ::::    :   :::::: :  : ::::::   
NC_060 ATAT-ACATATACTATGTATTATATACTATATAGAGTATATAATATAATTTAATACATTATAATAATTATATCTTTTATATAATATACTTATAAAATATA
         10721685 

             6210      6220       6230      6240       6250      6260      6270      6280      6290        
NC_023 ACTTATA-AATACACGTTGATATAATA-AATGTTTATTATTGTT-TATTATATGTGTTGAAACTAAATTTATTGTATCTTGTATTATAGATTTTATATCT
          :::: : :: : : :  ::: ::: ::  : ::: ::: :: ::::::::    ::: : :  :: :::  ::: :: ::::::: : : ::::  :
NC_060 TAATATATATTATATGATTGTATTATATAAAATATATAATTATTATATTATATTAAATGACATT--ATATATAATATATTATATTATATAATATATAATT
         10721695 

     6300      6310      6320       6330      6340      6350       6360        6370      6380         6390 
NC_023 TTTAATGAATATGTACCATATTCAAATAT-TTTAATTTTTTTTGTAGCTATTG-AATCCGAGATAGTATAT--ATTAATGAATTATTGTT---TATAGTT
        :::    :::: ::  :: :   ::::: : :: : : : :: ::  ::::: :::   : :::::::::  : : ::  :::::  ::    ::::: 
NC_060 ATTATATTATAT-TATTATGTAATAATATGTATAGTATATATTATA--TATTGTAATTATATATAGTATATAAAATTATATATTATAATTACACATAGTA
 10721704 

            6400      6410      6420      6430      6440      6450           6460      6470      6480      
NC_023 GCTATTATAAAATAATCCAATACTTGATTTGATGACGAAATCGGAACTCCTATAATTCT-TGT----TAAATTATTATATATTTTAAATTTTCTTTGCAT
         ::: :: :  :: :  :::     ::   :: :  ::::   :  :  ::::::: : :::    :: ::  :: :::::: ::: : :   : : : 
NC_060 TATATAATTATGTATTTTAATTACATATAGTAT-ATAAAAT--TATTTATTATAATTATATGTAGTATATATATTTTTATATTATAATTATATGTAGTAA
    10721714 

       6490      6500      6510      6520       6530       6540      6550       6560      6570      6580   
NC_023 AGATAATAAATCTTTATTTTTTTCAAATTGACTAAATAATT-GAGAATATGA-AATATATATTATAT-TAATTTTAGAATATTCTATAGTTGATAATATT
       : ::::: :    ::::  :: : :  : :  :: ::::::  : : ::: :  :::: :: ::::: ::::: :: : :::   :: ::   :: ::: 
NC_060 ATATAATTATATATTATAATTAT-ATGTAGTATATATAATTATATATTATAATTATATGTAGTATATATAATTATATATTAT--AATTGTAATTAGTATA
       10721724 

          6590      6600      6610      6620      6630      6640      6650      6660      6670       6680  
NC_023 GTAGATGTTGAATTATTAATATATCCCAAGTCTTCAATATTATTTATTTTAGTTTTAGTGTCCCATAAAATGTTTATAAATTTAGGTAATGGCT-GTATC
           ::  :  ::::: : :::::    ::  :  :  ::: : :::: :: :: :: :::   :: : ::: :: :: :::  :   ::   : :::: 
NC_060 TATAATTCTATATTATAATTATAT--GTAGCATATATAATTGTATATTATAATTATA-TGTGGTAT-ATATGATTGTATATTATGAATATATATGGTATA
10721733 

           6690       6700        6710       6720      6730      6740      6750      6760       6770       
NC_023 AATACTAACTTATT-TAACAATA--ACATATAATTATTA-ATATCAATATCTTTATTGATTTGTACTATTGGTTTATTAGTTATAAGTT-TAGATATATA
        ::: :    :::: :::  :::     ::::  : ::: :::: ::::: :    :: : : :: ::: :   :::   ::::: ::: :: :: :  :
NC_060 TATAATTGTATATTATAATTATATGTAGTATATATGTTATATAT-AATATATAAGATGTTGTATA-TATAG---TATATATTATATGTTGTATATGT-CA
    10721743 

      6780      6790      6800      6810      6820      6830      6840      6850      6860         6870    
NC_023 AACATTTTGATCAAATGATATTTGTGATAATTTAAAAATATTAAATATAATATTATTATTTAATGTCGGATCCTTTTCTATTATGCCATATA---AAAAT
        : :: :::  ::: :  ::: :     :  ::: :  :  :: :::::::  :::::: :: :::        : ::::  :::  :::::    : ::
NC_060 TATATATTG--CAAGTTGTATATAGACGATATTATATGTTGTATATATAAT-GTATTATATATTGT-------ATATCTAAGATGTTATATATTGTACAT
10721752 

         6880      6890      6900      6910      6920      6930      6940       6950      6960      6970   
NC_023 TTGAAATCTGATTCTGATATGATACTATTATATGATACATAATCTGTATATAATTCAGAATTATGAATA-ATAAACTCATCTATCGTCAGTTTATTATTA
        ::: ::   ::: ::   ::    ::: : ::  :: ::: : : ::::::::     :: ::: :::  :::  :  : :::  :  ::  :: :  :
NC_060 ATGATAT---ATTATGTATTGTATATATAAAATATTATATAGTGTATATATAATGTTATATAATGTATATGTAATATATTATATATT--GTACATAA--A
10721761 

          6980      6990       7000        7010      7020      7030      7040      7050      7060      7070
NC_023 ATGCCTTGTTTCATGTA-ATCAATTAGATTAATAAT--ATTGTATTGATTATCCATTTATATTTTTAAATTTTAATAAAAATTTGAAAAAAAATATATTA
       :: : :: : :  :::: ::  : :: : ::   ::   :: :::    :::  ::  ::::: : :: : :  ::::::     : : : : :::::: 
NC_060 ATACATTATATGTTGTATATATAATATACTATATATGGCTTATATAATGTAT-AATAGATATTATAAAGTGTGTATAAAA----TATATATATTATATTG
       10721771 

                7080      7090      7100      7110      7120       7130      7140      7150      7160      
NC_023 TA---ATAAAATAAAGTAGAAACATGACACATATTGAAAATAATATGGCAAATAAAGAAAAT-TTCAAGATCGATTATATAAATGACATATTTAATTTGG
       ::   :::: ::: :  : ::: :: : : ::::   : : ::::     :::: : : ::: :  :: ::  : :::::: :  :: ::::  :: :  
NC_060 TATGCATAATATATATAATAAATATAATATATATCATACAGAATACATACAATACATATAATATATAATATATAATATATATAATACTTATTATATAT--
  10721780 

       7170      7180      7190      7200      7210       7220         7230      7240          7250        
NC_023 GTGTATTTACTGAGTATATACATAATGATGTTATTCCAATTTCATATAATA-AGT---TATTACAAACGTTGGTTAAT-TATGAAA---ATTATATATCC
           :: :: : : :  :::: : :: ::   :: :  ::  ::::::::: :::   ::: ::: : :    :::::  :: :::   ::: ::::: :
NC_060 -AACATATAAT-ATTTAATACGTGAT-ATACAATGCATATAACATATAATATAGTATATATGACATATGACTTTTAATAGATAAAAGATATTTTATATAC
     10721790 

     7260      7270      7280      7290      7300      7310      7320      7330      7340          7350    
NC_023 AACTATATAGCTAATTATAAATGTAAATTAATTAACGGAAAGTTCAATAACGTAATATTAATTGTATACAATGATATAATAACCTATTC----AAATAAA
       :: ::::::   :: :::: :  :::   :::  :    :  : :::: :  ::: ::  ::: :::::::: :::: :: :  :::::     :::: :
NC_060 AA-TATATAATAAAATATATA-ATAATACAATGTATACTATATACAAT-ATATAACATATATTATATACAAT-ATATCAT-ATGTATTCTTTACAATACA
        10721800 

         7360      7370      7380         7390      7400      7410      7420      7430      7440      7450 
NC_023 TTATTTTATAAAAATAAATTCATTGCGAATATA---TCTGATATAAATTGTGTGTTTGACAAGATTGAGGATGATAAATTTGTAATTGATAATAATACAC
       :::: :  :: : ::: : : ::    ::::::   :::  :::: :::   : :   : :  ::  :  :: : :::    ::::  :: :: ::: : 
NC_060 TTATATATTATATATACAATAATATACAATATATATTCTATTATATATTACATATAACATATAATATAATATTAGAAA----TAATACAT-ATTATATAT
  10721809 

             7460       7470      7480      7490      7500      7510      7520      7530      7540         
NC_023 AATTAGT-ATTTATCA-ATCCACAACAAGCAGAAAATGCAATAATTGAATATGCATCATCAGAAATATTCAAAGATCTATACATAGCAAATTAT-TTTAG
         :: :: :: ::: : ::   : : :    : : :    : :::  : : :  ::  :  : ::::::: :   :::::  :: :   :: :: : :: 
NC_060 TGTTTGTCATGTATAATATATTCTATATTGTGGACAATATAGAATATATTCTCTATTGTGGGCAATATTCTATATTCTAT--ATTGTCTATAATATATAA
       10721819 

     7550       7560      7570      7580         7590       7600      7610      7620      7630      7640   
NC_023 AATTCTAAATG-AATTTGTAATGTTATTATACGTGTATTACA---TGAATA-AAGATACAATAGGTAAATCATATAATATCAAAAATAAAAAACAATAT-
        ::  :: :::   : : ::::  ::: :::    :::::::   ::  :: :: ::: ::::  : :   ::     :: : : :::: : :  :::: 
NC_060 TATATTATATGTTGTCTATAAT-ATATAATA----TATTACAAGTTGTCTATAATATATAATACATTACCTATTGTCCATAATATATAATATATTATATG
         10721829 

           7650      7660      7670      7680      7690      7700      7710       7720       7730      7740
NC_023 ATGTATATACCAATACATCCATTAGACGCATCGATCAATGATATTACAAAAAATTTATCTACATTTACAATACATAA-AT-CAAAACAAAAAAAAGATAG
        ::: ::::  :    ::  :::: ::       : :::: ::  :   :  :: ::: :  :: :: :::: :::: :: : : : ::   : : ::: 
NC_060 TTGTGTATAATATATAATATATTACACTTTGTCTTTAATG-TAGAATGTATTATATAT-TGTATATATAATATATAATATGCTATAAAATGTATATATAT
    10721838 

             7750      7760       7770      7780      7790      7800      7810      7820      7830         
NC_023 AAAAAATCAACTTAAAAATGATGATAAAC-ATAAATTAGAAATTATAGATAATGATCAAGATATCGAGATAAATCTAAACGTATTAGAAGAATCAAATGA
        : : :  :  ::: : ::  : ::: :: ::: :: : :  :::::  :  :: :  :  :: ::: :: ::: :: : ::  :: :      : :: :
NC_060 TATATAATATATTACATAT-TTTATATACAATATATAATATCTTATACTT--TG-TATATGTA-CGACAT-AATATATATGTTATATATTGTATACAT-A
      10721848 

    7840      7850      7860      7870      7880      7890      7900      7910         7920      7930      
NC_023 GAATAGTAATCAAATAATTTCTAAAGCTGATTCAATTATGGAAAATGCACAGGCAAAAAAAATGAAAGTTAATA---CATCTAAAAAATATGTACGAAAA
          :: :::: : ::: ::: :: :  : ::  ::  :: ::: ::  : :    : : :  : : :  :::::    :: :: :   ::: ::  : : 
NC_060 ATGTA-TAAT-ATATATTTTATATATTTTATATAA-AATAGAAGATATATATTTTATATATTTTATATATAATATATAATATATATTTTATATATAATAT
   10721857 

       7940      7950           7960      7970      7980      7990      8000      8010      8020       8030
NC_023 CAAAAAGAAACTGTA-----CATACAGATAGTGACTAATTATCGATTTTGTTTACTTCATTTTTCAATTTATTCAAAATATAATTATAAAATTTAT-CAA
         :: : : : : ::     : :: : ::: ::  ::: :::  ::::: : ::  :: :: : ::   :::   : ::::: ::::: : :::::  : 
NC_060 ATAATATATATTTTATATATCTTATATATAATGTATAA-TATATATTTTATATA--TC-TTGTACATAATATATGAGATATATTTATATATTTTATATAT
      10721867 

                8040      8050      8060      8070        8080      8090        8100      8110      8120   
NC_023 AAT---TAAGCTCTTTAGATTTACTAATAACTGATATATCTATTAAA--TTACGCAATTCATCTACGATGTAT--GATTTTTTAGATATAGCAGGAGTAT
       :::   :::: : :::    :   : :::  : ::::::    :: :  :::   : :: :: ::  :: :::  ::: : ::  :::::       :::
NC_060 AATATATAAGATATTTTATATATTTTATATATAATATATAAGATATATTTTATATATTTTATATATAATATATAAGATATATTTTATATA----TTTTAT
10721876 

          8130       8140      8150      8160      8170      8180      8190      8200      8210      8220  
NC_023 GCCCAAT-TATACTAGCTGTTCTATTTATTATATTTGACATTAATTTTTTAATGTGCTTTTTTCTTAGATCTAATATGTCATCTTCATTCATGCTTTGGA
           :::  :::  :  : :: ::: ::  :: : : : ::  ::::: ::   ::  : : : ::  :: :::::::: :  :  ::      :    :
NC_060 TGATAATAAATAACATATATTTTATATACAATGTATAATATATATTTTATATACTGTATATATATT--ATATAATATGTAACATATATATTGTATACACA
    10721886 

           8230      8240       8250      8260      8270      8280      8290      8300      8310      8320 
NC_023 TTTCTTTCCATAATTCTCGTATCA-ATATTTTATTGACACCATATGTTCTTATATCTTTTAAGGTTATTTTATATTTCTTCATCATAGAATACAGTTTAG
        :   ::  ::: :    :::: : :::: ::::  : :  ::::  : :  ::: :  ::    :::::: ::    : ::  ::: ::::::   :: 
NC_060 ATATATTATATATTGTATGTATAATATATATTATATATAGTATATAATATACTATGTGATA--TATATTTTGTA----TACAATATATAATACATAATAT
      10721896 

             8330            8340       8350          8360         8370            8380      8390      8400
NC_023 ATT-CAGTAAAAATA------TTACCAT-TACTATCTTTGAA---TATA-AAATCAT---TTGTATTTT------CATATAATATTTTAATTATATTATA
       :::  : :: : :::       :::::: :: ::: ::  ::   :::: ::: :::   :: :::: :       : :::: :: :  :::::::: ::
NC_060 ATTGTATTATATATACTATACATACCATATATTATATTATAAAACTATATAAAACATACATTATATTATATATACAACATAAAATATATATTATATTGTA
  10721905 

             8410            8420      8430      8440      8450      8460      8470      8480      8490    
NC_023 TAATAATTTGTGACCAGAT------TTATCTATACTAAATTCTTGTAATTGTCCTAATTTACCTTTAAATGTTATAATTATATTGTCGTCGCAAACTTTA
       :::    :    :::: ::      :::: ::::::: : : :  ::  : :  :: : :: ::    :   ::::: :: ::  :      :   : ::
NC_060 TAAACTATATATACCACATCTTATATTATATATACTATA-TATAATACATATTATAGTATATCT----ACTATATAAATACATATTACATATACTATATA
  10721915 

         8500      8510      8520      8530      8540      8550      8560         8570      8580       8590
NC_023 AAATTTTTTTTTTGTAGCGTCATCAATCCTATCGTTTCATTATCATTTAAATATTTTTTTTTTCCAGTTCT---TATAAAAAAATTCATTTCCAT-TACT
        ::  :  : : : ::   : ::  ::  :::  : : ::: : :: : ::::: ::: : :     ::::   ::::: : :  : :: :  :: : ::
NC_060 TAACATAATATATATATAAT-ATATATTATATTATAT-ATTTTTATAT-AATATATTTGTATGTATATTCTATATATAATATATATTATATGTATATTCT
       10721925 

              8600      8610      8620      8630      8640      8650      8660      8670      8680         
NC_023 A-ATATGATAGCAAATAAATTAGTTTCGGTAATGGGTTTATTATATTCTAAATTATGTAATTCGTGTTTTATAAATTTTTCTATAGACGGTATTTTTTTT
       : :::  :::  : ::: : :: : :     ::   : :: :::::::::   ::::::::     : :::::   : :::::::    ::: : : : :
NC_060 ATATAAAATA-TACATATAATA-TATAAAATATACATATAATATATTCTA---TATGTAATATACATATTATA---TATTCTATA---CGTACTATATAT
10721934 

    8690       8700      8710      8720      8730      8740      8750      8760      8770      8780        
NC_023 TCAACATT-TAAAAATATATTTATTTTATATGCTTTTCTACGTTTTATAAAATTAATGCCATATATATATTGTTTTTTATTCTTAGAATCTA-AACCAAT
       :  : ::: :: : ::: :::::: ::::::  :: : ::: :  :::: : :  ::    :: ::::: : : : :::     : : :::: :   :::
NC_060 TATATATTCTATACATA-ATTTATATTATAT-ATTCTATACATAATATATACTATATATTCTAAATATAATATATATTA----CATATTCTATATTTAAT
 10721943 

      8790      8800      8810      8820      8830       8840      8850      8860      8870      8880      
NC_023 ATATATAATACCATTATCTGCTTCTGATATATTATTAGCAACTAATGT-GACATCATGTAAATGAGACGGAACTTTATATTTATTAATAATATTATATAA
       :::::: ::: :::  :::   : : :::::    :: ::  :: : :  : :: :: :: ::   :    :  :: ::: ::: :   ::::::::: :
NC_060 ATATATTATA-CAT--TCTATATTTAATATA----TAACATATATTCTATATATAATATATAT---ATTATATATTCTATATATAATGTATATTATAT-A
       10721953 

       8890          8900       8910      8920      8930      8940         8950      8960      8970        
NC_023 TTCT---TTTTTTGT-TACCA-ATTTATCGTTACTATCATATAATTTTCCAGCTATATAT---TTATATACTTTATAATATTTTTTTCTCATTTAGTAT-
       ::::   : :  ::: ::  : :: :::  :   ::: ::::: : :::     ::::::    :::: ::: ::::  :: : : : : :  :: ::: 
NC_060 TTCTATATATAATGTATATTATATATATAATACATATTATATATTCTTCATATAATATATATAATATACACTATATATAATATGTGTATTACATATTATG
        10721962 

      8980      8990      9000      9010      9020      9030      9040           9050      9060      9070  
NC_023 TAAATCATTTCTTTTTGAATTAATATATTTATCAGAAAATGAAAATGGATATTTCGGGTATAC-----ATATAGAAAGTATTGATTTCAATCTCAGTCT-
       ::::: :  : : : : :  :: ::::: :::   : : : :  ::: ::  ::      :::     ::::  ::  :::  :::  :   :   : : 
NC_060 TAAATAAAGTATATATTATATATTATATATATGCTATATTTATTATGTATTATTATATATTACATTTTATATCTAACATATATATTATATGTTGTATATA
        10721972 

            9080      9090      9100       9110      9120      9130       9140       9150      9160        
NC_023 ATATATCAATAAGTTATATCGAAAACAAAATAGATTA-ATATTTGTATTAGATAATAGCCTA-AAACGCATTTTGAAAGA-ATTTAGAAATGAGTATTTA
       : ::::  :: :  :::  :  :    : ::: :: : :::: : :: :: :  :::   :: : :: :: : :  :: : :: ::  :   : ::: : 
NC_060 ACATATTTATTATATATTGCTTATTTTATATATATAACATATATTTAATATAGTATATATTATATACACAATATATAATATATATAATATATATTATAT-
        10721982 

     9170      9180      9190      9200          9210      9220      9230      9240      9250      9260    
NC_023 ATTAAATTTACTACTTATAATTATAATGATTT----AATAATTCGTATTAAAAATCTAATTAATGATAATTATTTTGTTATCGTAACAGATATTAAAAAT
       :   ::: ::: :  ::::::   ::: :: :    ::::  :  :::  :: :: :: :  ::    : ::: :  :     ::: : :::::: : : 
NC_060 ACACAATATACAATATATAATATAAATTATATACACAATATATAATATATAATATATATTATATACACAATATATAATATATATAATATATATTATATAC
         10721992 

         9270      9280      9290      9300       9310      9320      9330      9340      9350      9360   
NC_023 GCATATTTCTCAGTTGATAGAACAAAGTTATATACCATAT-TACAAAATATTACAGAAATTGACGAGGATTCTATAGAATTCTTAAAATGTTATTACAAA
        :: :: : : : :  ::: ::      ::::::  ::::  :::: :::: : : : : : :     ::: :::: :     :  ::: :   ::  ::
NC_060 ACA-ATATAT-AATATATATAA------TATATATTATATACACAATATATAATATATA-TAATATATATTATATACACAATATGTAATATATATATTAA
           10722002 

          9370      9380      9390      9400      9410      9420      9430      9440      9450      9460   
NC_023 ACATTTTCATTTGTTGATAGAAATAGTTATTATACCATATCGAATGGATTAATAACTGGATGTCCCTTATCATCTTTATTATTTAACATTTACTTAACTC
       ::::: :   :: :  ::: ::   ::   ::::: :::: :::   ::  :: : :  ::      ::  :: :  :: :  : : ::::  : ::   
NC_060 ACATTATACATTATATATATAATGTGTATATATACAATATAGAAAATATATATTA-TATATACAATGTACAATATAAATAACATTATATTT--TCAATAT
        10722011 

          9470      9480      9490      9500       9510      9520      9530      9540      9550       9560 
NC_023 ATTCTTTATCTGAATTTAATAATAATGTGTTAATTTATCATG-ATGATATTATAATTTATTCTGATACCTATAATGATATAATGCAACTGTATACA-AAC
       ::  : ::: :::  :  :: :::       ::::::: ::: :  ::::::: :: ::   : :::  :::: : :::  ::   : : :::::: :: 
NC_060 ATAATATATATGA--TATATTATATATACAAAATTTATTATGTAACATATTAT-ATATACAAT-ATA-TTATATTTATAACAT---ATTATATACACAAT
 10722020 

            9570       9580      9590      9600       9610      9620       9630      9640      9650        
NC_023 ATAATATGTA-AATTAAAAGAATATAAGTTAGAAATAAAT-TTGAATAAAACTCATTTTATACATAAT-TCTGATTATAATGAATTTAGTTGTGAACCGG
       ::: ::: :: :::  : : ::::::  ::: : :::  : :   ::: :   ::  ::::: ::::: : : ::: ::   ::: :: :    :     
NC_060 ATATTATATATAATATATATAATATA--TTATATATACTTATATTATACATTACACGTTATATATAATATATTATT-TATACAATATATTATATATTATA
         10722030 

     9660       9670      9680      9690           9700      9710       9720       9730      9740          
NC_023 TTA-CTATATTGAATTTTACATTATATCCAATGAATA-----ATTATAAAACAGAATTGATTTTAT-GTTTA-ATACAATATATGAAATGT-AAACAT--
       :::  ::::   ::: : : :::   : ::  : :::     : :::: :: :  ::  :::  :: :: :: ::::::::::  : :: : : : ::  
NC_060 TTATATATACAAAATATAATATTTATTACATAGTATATAGACAATATATAA-AATATCTATTACATAGTATAGATACAATATAGTATATATGATATATGC
  10722039 

      9750      9760      9770      9780       9790      9800      9810      9820      9830          9840  
NC_023 AATAAAGAGAAATACTTTAAGCATAAAGATTTATGGGATA-AGCAAACCTTGAAATTATATCATGAAACAATAGATAGCTTTAA----AAATGGAATATG
       :::: : ::  ::::: ::      : ::: :::   ::: :: : :: ::  :  ::::  ::  :: :   : :: :: :::    : :: : :::: 
NC_060 AATATATAG-TATACTATA-----TATGATATATACAATATAGGATACATT--ATATATAATATAGAATATATGTTATCTGTAATAGTATATTGCATAT-
   10722049 

           9850      9860      9870      9880      9890      9900      9910       9920        9930         
NC_023 AATGTAAAGTAATTGAAATTAATTTGAACGGTCCGATCGCATATCAGATTGGAACAAATATTATAAAT-ATATATAATA-ACAATATA-AGAATGCCGGT
       : : :: : ::  :: : :: :: : :    :  :::   :::::: :::::   : :::::::: :: :::::: :::   :::::: :  ::    : 
NC_060 ACTATATAATA--TGCATTTTATGTAATAAATATGAT---ATATCATATTGGCTTATATATTATATATCATATATTATATGTAATATATATTATATATGA
  10722058 

    9940      9950      9960      9970      9980       9990     10000     10010      10020     10030       
NC_023 ATTATCGAAATATATTCTATATGCACATGAATTAGGAACAACATTTGTTA-ATTTAGTAAATAATTTACAATTTGTA-GATTTATTATATTTATTCCATA
         ::::   ::::::: :::::  ::::  :  :   : :: :: :  :: :: :  :: :: :  :: ::  : ::  :: ::: :::: ::::  :::
NC_060 TATATC-TTATATATTATATAT-TACATATAACATATATAATATATCATATATATTATATATTACATATAACATATATAATATATCATATATATTATATA
        10722068 

     10040         10050      10060     10070     10080     10090     10100      10110     10120      10130
NC_023 ATGAAT----TGAATAAT-TTGAATAACTGTGGAATAAGATTAAAAGTATGTGATGATGGTAAAAGTA-AAAATATAACATATAATGATTTACAAT-TAT
       ::  ::    :  ::::: :  : ::  :     ::: :::  : : ::: : :: ::: ::::  :: :: ::::::  :::::: :: ::: :: :::
NC_060 ATATATACCATATATAATATATATTATATAATATATACGATATATAATATATCAT-ATGTTAAATATACAATATATAATTTATAAT-ATGTACTATGTAT
         10722078 

            10140      10150      10160      10170     10180        10190     10200     10210     10220    
NC_023 TCGTATTTGATGCTA-ATGGTAAAATTAG-AT-TAATAAAAAATCCCCGATTTGCA---GATAAACATGTAATTTGGCCTATTACAGAAGTAAATGTTGG
        :    :  ::: :: ::  :: : :: : :: ::::::: :        ::: ::    ::: : :: : :: : :  :: :::: : ::: :: ::  
NC_060 ACCATCTATATGATATATAATATATTTTGTATATAATAAATATAGTATATTTTTCATACAATATATATTTTATATTGAATA-TACA-ATGTATATTTTAT
 10722087 

           10230     10240      10250     10260     10270     10280     10290      10300     10310         
NC_023 A---GCCAGTGATTGTACTTATACTACA-GATATATTATTATTTTCTTCTAAAGCAAATATTGAAAATAATT-ATAAGTTATATAATGAAATCTTAGCGA
       :      :   : ::::  :    ::::  :::: : ::     :: : ::    : :::::  : ::  :: ::   :::::::::  : :::     :
NC_060 ATTGTATATATAATGTATATTGTTTACACAATATGTAATATACATCGTATATGCTATATATTATATATTGTTCATTCATTATATAATATATTCT-----A
   10722097 

   10320     10330     10340     10350     10360     10370     10380     10390     10400     10410         
NC_023 TATTTGATGATTATCCAATTAAAAATTTAGAAGACGCAGTACAAAATTCTAAATATGTATACGAATATAATATGGTTATGGATAAAAAACCATTTAACAT
       :::   :::        :::  : :::  : : ::    ::    ::  :  :::: :      ::::: : ::   ::  :  : ::   :::: : ::
NC_060 TATACTATG-------TATTGTATATTGTGTATACAACATATGTTATGTTTTATATAT-----TATATATTTTGCACATATAATATAATATATTTTATAT
        10722107 

    10420     10430     10440     10450      10460     10470     10480     10490     10500     10510       
NC_023 -TAAAGGATTTAGTTATAATAATGATTATAAAATA-AAAATATGGTTTAATCATTATTATGATATAAATGGAGAATTAATAGCAGATTATATTTGTGATA
        :  :  :: :: : :: ::: ::  ::::  ::: : : :::   ::   ::::: ::   :::: :: : : :       :: : ::::: :   :::
NC_060 GTGTATTATATA-TCAT-ATATTGTATATATTATATACATTATATATTGTGCATTA-TACATTATATATTGTGTA-------CACAATATATATTATATA
10722115 

     10520     10530     10540         10550     10560     10570     10580      10590     10600     10610  
NC_023 TATTTGAAGAAATTTATAAAACATTTTCTACA----AGATTATATGCATTAAATGCTATTAATATTCCATTTGA-AAACAAATTAATTTATTCAGATATT
          :  :   :::::: :  : ::: : :: :    : :::::::    :: ::  :::   :: :  ::: :: : :  :  :: : :::    :::::
NC_060 GTGTGTATACAATTTAGATTATATTGTATATATAATATATTATATATCATATATTGTATATGTAGTATATTAGATATAGTATATATTGTAT----ATATT
10722124 

          10620     10630      10640     10650      10660     10670     10680     10690     10700     10710
NC_023 ACAAATCATAAAAATAAT-TATTATCTGGAAACAATTGATGATAATAT-TGATAAAAAAATTAGAGATTCAGTACAAGCCATAAATAGAATACCCGGAAT
         : :  ::: :  : :: :::  : :  : ::: :  ::: :: ::: : :::: :  ::   : :: :  :: :    ::: ::   :::      ::
NC_060 GTATAATATATATTTGATATATATTATATATACATTATATG-TAGTATATAATAAGATTATGCAATATACCATATATAATATATATTACATATAACATAT
    10722134 

             10720       10730      10740     10750     10760     10770      10780         10790     10800 
NC_023 A-AACGGAATT--TATTTAATACCAGATA-AAATAGAGTTACAAGAACCGGATAAATTTATAGA-ATTTTTTAGAAAAGAAAT----TGATAATATACAA
       : :::  :  :  ::: : ::  :: ::: : ::::   ::::  :     :  :  : ::: : ::::: :: : :: : ::    : :: ::::   :
NC_060 ATAACATATATAATATGTTATTGCAAATATATATAG-CATACATTATATAAAATATATAATATACATTTTATATATAATATATAATATCATGATAT---A
     10722144 

           10810     10820      10830     10840      10850     10860     10870     10880     10890         
NC_023 ATATATATTAGGAATCACTTTAAATCAT-TACCTTATAAT-TATAAATCATAATAAATGATATTACAGATAGATAGATCGATAATCAATATAATTATAGC
       ::::::::::   :: :::  : :: :: :::  ::: :: ::::    :::  : ::::::: : : ::::    ::  :::::: :  ::  :::: :
NC_060 ATATATATTACATAT-ACTAGATATTATATACTATATTATATATAGTATATAGAATATGATATAATATATAG---TATGTATAATCTA-CTA--TATATC
         10722154 

   10900      10910     10920     10930     10940     10950     10960     10970     10980     10990        
NC_023 AAAAATA-TATAAAAGATGTATCCCAAGAAATACTAGCATAATACATATAATTAATAAACTATATAATAAAAAAATTTCACAAAAAAATTATAAAATATA
       : : ::: ::::    :::::    : :  : : : : :::    :::::  :: :: : ::::::    ::: ::   :   : :    :: :  ::::
NC_060 ATATATAGTATATGTAATGTAATATATGGTAGA-TCGTATATGTAATATATATATTATAGTATATATGGTAAATATAATATGTATATTACATTATGTATA
      10722163 

    11000     11010      11020     11030     11040       11050     11060     11070     11080     11090     
NC_023 TGGAATGAAATATAATA-ATGAAGAAAAAATAAAAGGAGATGA--GAATGATTATATAATAGAAACCATATCATTTATCGATGATTATTCTCCTTTATTA
         : ::   :::::::: ::  :  : : :::: :  : :: :   : ::   :: : ::: :  : :::: :: : :   : ::    :   : :::::
NC_060 CTGTATATGATATAATATATATACTACATATAATATTATATTATGTATTGTAAATCTTATATACTCTATATAATATGTATTTTATATACCATATATATTA
       10722173 

       11100     11110      11120     11130     11140     11150      11160     11170     11180      11190  
NC_023 TCGTATTATGAAAATAATA-ATTATAAATTTACTCTATCAGATGAATCTATTGATA-ATATTAAATATTCTAAATTTGAAAATATAATAGAT-TTTTATT
        : ::: ::  : :  ::: ::  :: :: :: : :::   ::  :: ::   ::: :::::: :::: ::: :: : :: ::::: :: :: :: ::: 
NC_060 -CATATAATATATACCATATATATTACATATAATATATACTAT--ATATA---ATACATATTATATATACTATATAT-AATATATATTATATATTCTATA
        10722183 

          11200      11210     11220     11230        11240      11250     11260     11270         11280   
NC_023 TAACTAATA-ATATTATTAATATGCTATGTGAAGAAGATAAATAT---TTACTTA-AATATATAAATGGAATAATTAATAATAAAAATTAT----TAT-A
       ::  :::::  ::::::: ::    ::: : :: : :  ::::::   :::::::  ::::::  :    :: ::: :: ::: :   :::    :::  
NC_060 TA--TAATACGTATTATTTATTATATATAT-AATATGTAAAATATCTATTACTTATCATATATTCAATATATGATTTATTATATATTATATAGAATATGT
      10722192 

          11290     11300     11310      11320     11330       11340     11350     11360      11370        
NC_023 AAAAAATATTATTTATATTAATACATCACA-AGGATATAGATCCTGATTTTAT-TGTT-GATCTAATCAAGGTCCCAAAAAATAT-TCAATTTAAAATAA
       :: : ::::::::: :: :: ::::  : : :  ::::  :   : :: :::: ::::  :: : :: :   ::  : : : ::: :  :::  : :: :
NC_060 AATATATATTATTTGTAGTATTACAGTATATATTATATGTAATAT-ATGTTATATGTTATATTTTAT-ATATTCTTATATATTATATAGATTATATATGA
       10722202 

     11380     11390      11400         11410      11420           11430     11440     11450        11460  
NC_023 C-TTTATAATTTATT-TATGTGTTGCA----AAATAAT-GATTATCTAAAA------CGGGCAAATATTTAGTTTCTATATTATTTATTGCCTT---CAT
       : : :::::: :::: ::: :  :  :    : :::::  ::::: :: ::            ::::: :::  : ::::::::::: :   ::   :: 
NC_060 CATATATAATATATTATATATAATATATTTTATATAATATATTATATATAATATATTTTATATAATATATAG--TATATATTATTTAATATATTTTACA-
         10722212 

          11470     11480     11490     11500      11510     11520      11530     11540      11550         
NC_023 TAATTTAGTAATATGTGTTTTACTAGTAGTTATATCATTTTTTA-ATTCATTAGACTTTTTATTAT-TTTCATCTATGATA-GTTTTTATTTGCTTACCA
       :::: :: :: ::: : :: :: ::::   :::::::::   :: :::   :  : : : :::::: : : :: ::  :::  :: ::   ::  :   :
NC_060 TAATATA-TAGTATATATTATA-TAGTGTATATATCATTGAATATATTTTATGTAATATATATTATATATTATATAGTATATATTATTTAATGTATGTTA
  10722221 

   11560      11570     11580      11590      11600     11610     11620     11630     11640     11650      
NC_023 TGTTTGA-ATAATCTACTATTTATGCT-TTTAAT-TAAATAAGTTGATGGTATAATATTTTCTAAACTATATTTATTAATTTGTAAATTATAAAATGAAT
       ::: : : ::::: ::   : :::  : : :::: :: :: :  :: :  :::::::: :: ::    :::: :::: :: ::: :  ::::: ::  ::
NC_060 TGTATCATATAATGTATATTATATAATATGTAATATATATTATATG-TTATATAATATATTTTACGTAATATATATT-ATATGTTA--TATAATATATAT
    10722231 

      11660     11670     11680     11690     11700     11710     11720     11730     11740     11750      
NC_023 CGGGAATTATATAATCATTATCAAAATTCCCAGTTATTTCTTTCCAAACAAGTTTATTATTAATTATGGTATCATGTATATTTTTATTTTTAAATCCCTT
          : : :::::    :::::  :  ::      ::: : :: :  :: :  : :  :::    :::  :::     ::::  :   ::::: :: :  :
NC_060 TACGTAATATAT----ATTAT--ATGTTATATAATATATTTTACTTAATATATATTATATGTTATATAATATACATCATATAATATATTTTATATACTAT
        10722241 

      11760           11770      11780      11790     11800     11810     11820     11830        11840     
NC_023 TATTTTTACA------AGAA-ATATATCATTAGATTGAT-ATAAATATGGTGAAATTATTTCTGATTTTACAGATTTATATT-TAGTTAATA--AATTAT
           : ::::      :::: :::: : ::   ::  :: ::: :::: ::   ::   :   :: : ::   :: :::::: ::  :::::   :::::
NC_060 GTAATATACATCATATAGAATATATTTTATACAATATATAATATATATTGTATGATATATATAGAATATATTCATATATATTATATGTAATATGTATTAT
    10722250 

        11850      11860     11870     11880     11890     11900     11910         11920     11930         
NC_023 -TATTA-ATAATTACAAAATAATTCAAAGTAATATCTTTATCCGGACATAATTTTGATATAGAATTTAATGAGGA----TTTTATAAATGCTA-ATTCTA
        ::::: :::  ::  : :::::  : ::: :::: :::   :  : :::  : : : ::  : : ::   :  :    : ::::: ::  :: ::: ::
NC_060 ATATTACATA--TAATATATAATATATAGT-ATATATTT---CAAATATATATGTTACATGTACTGTATATATAATATGTATTATATATTATATATTGTA
    10722260 

     11940     11950     11960     11970     11980     11990     12000     12010     12020     12030       
NC_023 T-TAATTTATATTTTAATTTAATTGTACCACCTATTATGAATAATTCATTTGAATAATTATTTTTTATCATAGTGAAGAAATATAATAAATCTTGATATC
       : :: : :: ::: ::  :::  : ::  :: ::: ::  ::: : : : : ::::  ::   :  :  ::::   :: ::::: ::: :: :: :::  
NC_060 TATATTATACATTCTATATTATATATAGTACATATAATATATATTACGTATTAATAGATACAATACAATATAGAATAG-AATATCATATATGTT-ATACA
10722269 

     12040     12050     12060     12070     12080     12090      12100     12110     12120     12130      
NC_023 CATTAGAATCCTCATCATTTATTATATCTGAAGTATAATTAATTATTTTTATTTTATA-ATTATTAAATTTACCATTAATTATTTTAGTTTCAAATGATG
        :::: ::    ::  :: :::: ::: : :::  ::  ::::   :: ::: : ::: : ::::: ::     ::::  :::  : :: : : ::  : 
NC_060 TATTATAA---GCAATATATATTTTATAT-AAGATTATGTAATATATTATATATAATATAATATTACAT-----ATTATATATAAT-GTATTATATACTA
  10722279 

      12140     12150     12160     12170      12180     12190     12200     12210     12220      12230    
NC_023 TAATATTACTAGTTCCATATGATATGTCTGTTACAT-TATTATTTTCAACATAATAAAATCCTGATTCTGTACTAATTCCCGAGTAT-TTATTATGTTTT
       : :::: :  : :  ::::::  :: : : :::::: : : :: ::  : :: ::: : :     :: : :: : :::    : :::  :::::: : ::
NC_060 T-ATATAA--AATATCATATGTAATATGTATTACATATTTAATATTATATATTATATATTATATGTTATATA-TTATTATATATTATAATATTATATATT
   10722288 

        12240      12250     12260      12270     12280     12290     12300     12310     12320     12330  
NC_023 AGAGTATTATA-ACTGATATATCCCCCTATATCAT-TATTATTATTTATATTTGTATTATTTTTTGGAAACATATTATCATATGTATTATTAAATTGTAT
       : : : ::::: : :  :::::  :   :::: :: ::::::   ::::: :  :::::: : ::   :: ::  :::  ::: ::::: :: ::: :::
NC_060 ATA-TGTTATATAATATTATATATCATAATATTATATATTATATGTTATA-TAATATTATATATT-ATAATATTATATGTTATATATTA-TACATTATAT
       10722298 

          12340        12350     12360      12370      12380     12390     12400     12410       12420     
NC_023 TCTATTTT---TCATATTTTCTATGTTATAAAAATTAATA-AATACTACAT-CGACTTTTTTTCCTAAATAATTATTTATGTTACAT--AAAGAACTATA
       : ::: ::   : ::::: : :::  ::: : :  : ::: :::: :: ::   :  :: : :  :: :::::  : ::: ::: ::   : :   ::::
NC_060 TATATGTTATATAATATTATATATTATATTATATGTTATATAATATTAAATATTATATTATATGTTATATAATATTATATATTATATTATATGTTATATA
10722307 

       12430     12440     12450     12460      12470      12480     12490     12500     12510     12520   
NC_023 ATAATCTAAATGTTTTGAATCAATTAATGCTATATT-TAAATCATA-TATATCTGAAGTAATATTATTAATATTATTAAGATATATTGAAATAAAAATTA
       ::: : :: ::  : : :   :  : ::   ::::: :: :: ::: ::::: : :  :::::::::  :::::: ::  :::: ::   ::: ::  ::
NC_060 ATATTATATATTATATTA--TATGTTATATAATATTATATATTATATTATATGTTATATAATATTAT--ATATTA-TATTATATGTT---ATATAA--TA
10722317 

         12530     12540     12550     12560     12570     12580     12590     12600     12610     12620   
NC_023 ATATAAATAATAGCATTAACATAAAAAGTATTTTCATTTATAATAATTATAAAATGACTTGTAAAATATTATTATCGTTAACACATGAAACGGATTGGAA
        :::: :: :::  :::   :::     ::: ::   : ::: ::  ::: : :: :  ::: : :: :::       : : : :::: :   :::  : 
NC_060 TTATATATTATAATATT---ATATGTTATATGTTATATAATATTATATATTATATTATATGTTATATCTTACATAATATTATATATGATA-ATATTATAT
10722326 

         12630     12640      12650     12660     12670     12680      12690     12700     12710     12720 
NC_023 CCAAGAATTAATTAATCAT-TTGGAAAATTGTCCAAACAATTATTTCGAAGAAAAAAATGATTAT-GTATATTATTTATCAGTATTTAAAAAAATAATAA
          : :  : ::  :: :: :   : :::: :  : :  ::   ::  :  : :: :   :::::  ::  :::: : : : ::: ::  :  :::  : 
NC_060 ATTATATGTTATATATTATATATTACAATTTTATATATTATATGTTATATAATAATATATATTATAATAGTTTATATTTTA-TATATAGCATTATATAAT
    10722336 

           12730     12740     12750     12760     12770      12780     12790     12800      12810         
NC_023 ATAAACATCCAGGAAATCATCCTACATTCGATGAATATTTACAAATTAAAAAACATA-AAAATGTATCATTTTCAATAGATTGGT-TAGTTCCCATTTTC
       ::: : :   : : ::: ::  :::::      ::::: ::  :::  :: : :::: : ::: :::  :::  :::: :::  : :: :     :::::
NC_060 ATATAGA---ATGTAAT-ATTATACAT------AATATATA-GAATATAATATCATATATAATATATAGTTTATAATATATTCATATAATATATTTTTTC
     10722346 

   12820      12830     12840       12850      12860     12870     12880     12890      12900     12910    
NC_023 ATCA-GTAAATCAGAAATTTTTAAATCAGTA--TTTAATA-AAATAATTTGGAATTGGAAAAGAATTAAATTTCCATAT-GATCATAGGAATAGATTGAA
         :: ::::::     :: : : : : : ::  ::: ::: : :: :: :   ::   : :  :  ::   :: ::: :  :: :::  :  ::::   :
NC_060 CACATGTAAAT-TTCTATGTATCATTTATTATGTTTCATATATATCATAT---ATCTCATATTACATA---TTTCATGTATATTATA-TATCAGATATTA
      10722355 

        12920     12930      12940     12950     12960     12970     12980      12990     13000     13010  
NC_023 TTCAATTTTTCAAGATAATAT-TGATAATCTATATGAAATATATTTTACACATCGAGAATTTTGGAAAAT-TAATGTAGATTATGGTAATTATATAATAA
       :  : ::  :  : :: :::: : : :   ::::::  :::::::: : : :: : : :: ::  : ::: :  : :: :::      ::::::::: : 
NC_060 TATATTTAATATATATTATATATTACATATTATATGTTATATATTTCATATATAGTGTATATTATATAATATTTTATATATTTCATATATTATATAACAT
    10722364 

          13020      13030      13040     13050       13060      13070     13080     13090     13100       
NC_023 GATTTATGTTAGATG-GTAAT-TTTGAGAGATTAAGAATGCATTCGA--ATAATCA-ATATGTCATACTAGCGTATGAAAAATTAAAATCGCATATGGAT
         : ::::::   ::  :::: : ::: : :::  : :: :  :  :  ::: : : :   :  ::: :    :::  :::  ::  ::   ::::: : 
NC_060 TTTATATGTTTCTTGTATAATATATGATATATT--GTATTCTATATATTATATTTAGACTAGATATAATTTAATATATAAATATATTATATAATATGTAA
    10722374 

     13110     13120         13130     13140     13150      13160     13170     13180     13190     13200  
NC_023 TTATCTGAAATTAA----CTATATAATGTATTTAACTCCAAAATCAAAATATCT-TCCTAAATATTATGATAATCCAATTTGCAACTGCTCAATTACTAA
       ::    ::: ::::     ::::::::::  : :  :  : ::: : ::::: :    :: ::: ::: :: ::  :::     :    : :: :: :: 
NC_060 TTTATAGAAGTTAATATTTTATATAATGT-GTAATGTATAGAAT-AGAATATATAATATATATAATATAAT-ATATAATAGATTATATATGAAATA-TAT
      10722384 

          13210     13220     13230     13240     13250     13260     13270                                
NC_023 ATTGTATGATGTTTTACGAAAATACAAATTAAATAATTTCATTAATATTGTTATCAAACCAAATATTAATTT                            
       : : :::  :  : :   : : : :: : :::: ::::   ::::  :::::   ::  :  :  : : :::                            
NC_060 AATCTATACTTATATGTAATATTTCACAATAAACAATT---TTAAAGTTGTTTGGAAGGCCTAAGTCATTTTTTGTGGGAAACCCCAAATTTTTACTCTA
10722393 

NC_060 GAAATGTCCTTTTAGAAGCT
   10722403 


>>><<<
 39>>>NC_023426_Alphaentomopoxvirus_acuprea_chrX_B - 12255 nt
Library: T2T_human_dustmasked_combined_extraction.fa
  565347808 residues in     5 sequences

Statistics: MLE_cen statistics: Lambda= 0.0104;  K=4.17e-09 (cen=200)
 Statistics E2: (shuffled [364]) MLE statistics: Lambda= 0.0446;  K=1.412e-07
 statistics sampled from 3252 (3419) to 3252 sequences
Algorithm: FASTA (3.8 Nov 2011) [optimized]
Parameters: +5/-4 matrix (5:-4)xS, open/ext: -12/-4
 ktup: 6, E-join: 0.25 (0.933), E-opt: 0.05 (0.851), width:  16
 Scan time: 103.410

The best scores are:                                                opt bits E(5) E2()	%_id  %_sim   bs  alen  an0  ax0  pn0  px0  an1  ax1 pn1 px1 gapq gapl  fs 
NC_060947.1 Homo sapiens isolate CHM13 chromosome X, alt (154259566) [f] 8174 150.2 4.4e-33  3e-153	0.585 0.585 8704 12806    1 12255    1 12255 107211674 107223952 107135601 107285590 551 527   0

>>>NC_023426_Alphaentomopoxvirus_acuprea_chrX_B, 12255 nt vs T2T_human_dustmasked_combined_extraction.fa library

>>NC_060947.1 Homo sapiens isolate CHM13 chromosome X, alternate assembly T2T-CHM13v2.0           (154259566 nt)
 initn: 425 init1: 171 opt: 8174  Z-score: 690.7  bits: 150.2 E(5): 4.4e-33 E2(): 3e-153
banded Smith-Waterman score: 8704; 58.5% identity (58.5% similar) in 12806 nt overlap (1-12255:107211674-107223952)

                                             10        20        30            40        50         60     
NC_023                               ATATATTTTATATATAAATTTAGAAATTATAT----TACATGGAGTCACGTCATAAATAAT-GATATTAT
                                     :::::: :::::::: :  : : : : :::::    :: ::    : :  : ::: : :::  : :::::
NC_060 CATAATATATTATATATATTACATAACATAATATATATTATATATTACATAACATAGTATATATTATATATTACATAATATAATATAGAATATAAATTAT
      10721165 

          70        80         90       100       110       120       130       140       150         160  
NC_023 TGATTCTCCTAACAAACTATATA-TTTATAATCCATATTTTTTGATATTATTTAAAAATAAAATTTATAAATATTGTGCTCCTAATGTAT-ATA-ATATT
         :::  : ::: : : ::: :: : :::: :  :::::     :::: :: : : :::: :  ::::: ::    :  :  :::: ::: ::: :::::
NC_060 ATATT-GCATAATATAATATGTACTATATATTATATATTACAAAATATAATGT-ATAATATATATTATATATGACATAAT-ATAATATATAATATATATT
       10721175 

              170       180       190       200          210       220       230       240       250       
NC_023 CTCTATG--ATCGTATTTTTAAATTTAATAATATAAATTACAT---ATCTAAAATTTTTAAGAATAGAGATAAAGAAATTTATTTATTAAAAGAAATTTC
        : ::::  ::  ::  : :: : :  ::: :::: :::: ::    : :::::: : : : :   :: ::  :  :  : :: :::  ::   :   : 
NC_060 ATATATGATATAATAAATATATAATATATATTATATATTATATGCATTATAAAATATATTATATATGACATCCAATATATAATATATGTAATACATCATA
         10721185 

       260       270        280       290       300       310       320        330       340        350    
NC_023 TAAATGGTCTCGATTAATTAAT-TACTGGACATTTATAAATGAATATACACAAATAATTGATTTTA-ATAATTTATGTTATTATA-ATTATACAATAT-T
       :: :   : : :  ::  :::: ::    : :: ::  :   : : :: : : :::::  ::: :: ::::  :::  :: :::: :: ::: : ::: :
NC_060 TATAATATATAGTATATATAATATATATTATATATACCATATATTGTATATATATAATATATTATATATAAAATAT-ATAGTATATATAATATATTATAT
         10721195 

           360       370           380        390       400        410       420       430       440       
NC_023 ATTCGATGATATAAATTTTATTA-ATA---AATTTA-AATATGAACTCAATTGGTCTTATA-TATCTATCATATCTAAACTAATACATAATATAGAATTT
       :: : :: :::::::    :::: :::   ::: :: ::: :  : :  ::    : :::: ::: ::: :::  :    :: ::::::  ::: ::: :
NC_060 ATACAAT-ATATAAAACACATTATATATAGAATGTATAATGTATAATACATAATACATATACTATATATTATACATTGTATATTACATAGAATATAATAT
10721204 

       450       460        470       480       490       500       510       520       530       540      
NC_023 ATAAATCTATATAGTA-ATGTATTAGATTGGGGAAAGATATCTAGATATTCTAACTTGATTTCAGATATCAATTTTAAAAATAATTATAAACATTTATTA
       ::::   :::::: :: :: :: :: ::     : : :     : :::: ::::    :  : : :::: ::: :  :: ::: ::::  : ::   :::
NC_060 ATAA---TATATATTATATATAGTATATATACTATAAACTATAATATATACTAA----ACATAATATAT-AATAT--AATATATTTATGTATATGATTTA
 10721214 

        550       560       570       580       590         600          610       620       630       640 
NC_023 AATCAAGATATTGTTAATATTAGTTATGTTATAAATGATATAAAT--TTTATTACCAATAACA---ACAATATATTAGATCAATATGATTGGCTTTATAT
       ::: :   :::     :::: :  ::::: ::: :::::::: ::  : :::::   :::: :   : :: ::::   ::  :::  ::    :  ::::
NC_060 AATAATATTATACAATATATAATATATGTAATACATGATATATATTATATATTATATATAATACATATAACATATGCAATATATAATATATAATACATAT
 10721223 

             650       660       670       680        690       700       710       720         730        
NC_023 CTCAGTAAATTCTAAACTTTTAAATAATTTAGATTTTATATATAA-ATATAAATATTCTTTAAATTTAACATATGTCACCTATA--ATACTACAT-TAAT
        :   :: : : ::   : : :::::  : : :: : :::::::: ::::  ::::    :: :: :::::: : : :  ::::  :::  : :: ::::
NC_060 -TGTATATACTATATGATATCAAATATATAATATGTGATATATAATATAT-TATATGTAATATATATAACATGTATTATATATAACATATAATATGTAAT
  10721233 

       740       750       760       770       780       790        800       810       820       830      
NC_023 TAATGATATTGAATTTATAGACAAATACAAATATTATTTGGATTGGATATATATTTATAAAT-ATTCAAAATTGATTAATAATGATTATTTCAAAAAAAA
         :: ::::  : : :::: :  :    ::::::::: :  :: : ::::: :   ::: :: :: ::: ::  : : :::   : : : : :: : : :
NC_060 ATATTATATATAGTATATATAATATATAAAATATTATAT--ATAGTATATACA---ATATATGATACAATATATAAT-ATAGGAAATGTAT-AATATATA
   10721243 

        840       850        860        870       880       890       900        910       920        930  
NC_023 ATATAAAAATAATTCAATACAT-AAATATTAT-TCTAATTTCATCTATAATTATTAATTTATTTTA-GATAAATGAATTAACCAATCTATTTTGT-GAAA
         ::: : :: ::  ::::  : ::::::: : : : :: : :: ::::::   :  : :::: ::  ::: :: :      ::::::::  : :  : :
NC_060 CAATATATATTATGTAATAATTAAAATATTTTATATTATATTATATATAAT--ATGCTGTATTATACTATACATCA------CAATCTATACTATATATA
10721252 

            940       950        960       970         980       990      1000      1010      1020         
NC_023 CAATCAAGTCTAGAGCAT-TATTGCATGGATGATTATTT--TCAAAAAACCCACTATATCCTAATAAATTAAACATTTCAATTCCACATGATACACTATT
         ::  ::: :: :   : ::: : ::  :: : ::: :  :  : : :  :: :::::  :::::  :   :::: :  :::  : :  ::: :: :::
NC_060 ATATATAGTATATATATTGTATAGTATATATAAATATATAGTACATATATACAATATATATTAATATGTAGTACATAT--ATTATATAGTATATAC-ATT
        10721262 

    1030      1040      1050      1060      1070      1080      1090       1100      1110      1120        
NC_023 ATTATTTCCCGACAATATTATAAATTGACAAAATTGTTGTGCACCTGGATCTATAGTAGCTGCTTTAT-TAAATCTCCAAACATCACCAGTACCTCTTA-
         ::: :   :   ::::  :: :: :   : :::  : :  : ::   : :::: ::  :: : ::: ::::: :  ::     :    ::: :  :: 
NC_060 GATATAT--AGTATATATATTACATAGTATATATTAATATATAGCT---TATATATTATATGGTATATATAAATATGTAATATATATAGATACATAGTAT
 10721271 

      1130      1140      1150      1160      1170          1180      1190      1200      1210      1220   
NC_023 ATATAAATTCAGGCAAAAATGTATTCTGATTTAATTTTATAGCCGA-ATA-ATG--ACTTCCGAAATCATAGCATGCAAACGAAAATGCATTCGGTGATA
       ::::: : :   : : : :::   :   :: : :: :::::  : : ::: :::  : :      :: :::  ::  ::   ::: : :: :   : :::
NC_060 ATATATAATATAGTATATATGATATAATATATTATATTATATACTATATATATGATAGTATATGTATAATATAATTTAA--TAAATTACAGTAAAT-ATA
      10721281 

              1230      1240      1250        1260      1270      1280      1290      1300      1310       
NC_023 AT----TGTAAAGCTCTAGCTTTACCTCTAGTTATTTCAT--TTGATGTTTTTTCTATTATTAGTTGTTGCCAACTGCCAATATTTTTTTTAA-TTCTTC
       ::    : :: :  :  :  : :::: :::  ::::  ::  :  :: :   : : ::   :: :   : : :: :   : :::::: :  :: ::  : 
NC_060 ATATACTATATAAATTAAAGTATACC-CTATATATTATATAGTATATATAAATACCATATATAATATATACTAAAT--TATTATTTTGTAAAATTTAATA
         10721291 

        1320      1330      1340      1350      1360      1370      1380      1390      1400         1410  
NC_023 TAA-AAATTTCTAATTGTATTAATGGTTCCCATTTGAAACATTGTAATGCAAAAAATATTGTTGATAATATTATAAAGATTATAGATAATA---AATATA
       ::: : ::: :  ::  :: ::::   :   :::: ::  :::   ::  :: : ::: :::  : ::::: : : : :::::: :: :::   : ::::
NC_060 TAATATATTACATATAATA-TAATATATAATATTTTAATGATT---ATATAATATATACTGTATAAAATATGAAATATATTATATATTATATATATTATA
  10721300 

           1420      1430         1440        1450       1460      1470      1480      1490      1500      
NC_023 TAATATATCCCTTGTATTCT---TTAAATTTTATAGAT--GACGATCTATA-ATAATCAATATTTTTTTCACCTATTTCTATTAGAGTATTATTCATTTA
        ::: :::   :: :::  :   ::: :: ::::: ::   :: :: :::: :::::  ::  : :: :    : : : :: :: : ::: ::  :::  
NC_060 CAATGTATATATTATATATTATGTTATATATTATATATTGTACAATGTATATATAATATATTGTATTATATATTGTATATACTATA-TATGATATATTGC
      10721310 

       1510      1520      1530      1540           1550      1560      1570      1580      1590      1600 
NC_023 ACATTACGTAATTACTTTAATATTTTCATTACATTCGAATCT-----CATTCTTTCTAGTTCGTATCCATTGGATTGTACTTTAATCAAATTTACAATAT
       : ::    :::   :::  : :: :: :::: ::   : :::     :::: : : :   :  :::  ::   :: ::: :   :: : :::    ::  
NC_060 ATATATTATAAAATCTTATAGATATT-ATTATATATAATTCTATATACATTATATATCTGTTATATATATAATATAGTATTCATATTACATTAGATATTA
       10721320 

            1610      1620      1630       1640      1650      1660        1670      1680      1690        
NC_023 TATCAAATCTATTTATAGTTATAACAATATCAAAATAT-TTATCATCCATATATGTATTATTTTTAGT--TTCGTCTTTTATATATTCGGATTGAGTTTT
       :::  ::  :: : :::  ::::: :: ::  :  ::: : :  :: :  :::  ::  : :: :: :   :  :   ::::::: :   ::  : :: :
NC_060 TATATAAGATA-TGATATATATAATAAAATATAGTTATATAAATATTCTAATAAATAAAAATTATATTAAATAATAAATTATATAAT---ATATA-TTGT
        10721330 

     1700      1710      1720      1730      1740      1750      1760      1770      1780        1790      
NC_023 TGATAATTCAACATAATAAATTTTTGGATCAAATCCTTTGAATTTTATATTCCAACTTGATTTACCAGGACCAGATATTGGATAAATATAA--TAATTTT
         ::: :   :::::::: ::      :: : ::   :   :: :  ::::  :  :: :: :::    :  : ::::    ::: :::::  ::   ::
NC_060 ATATATT---ACATAATACATAAAAAAATTATATAAGTATTATATGTTATT--ATATTAATATAC---TAATATATATAAATTAATTATAATTTATAATT
   10721339 

       1800      1810      1820         1830      1840      1850      1860      1870      1880       1890  
NC_023 TGTACTTATAATTTATGGTTATAATAGATAT---TAATTCGCCTGTATTACTATCGAATATAGGTGTTCCTGGATAAATAAATTTTTCATATT-TAAATC
         ::  ::: :: :::   : :::::  :::   :::::  : : :::::  ::  :::: :  : ::  :: ::   :: ::  :  ::::: :: :: 
NC_060 CATAAATATTATATATTAAT-TAATAATTATTTATAATTAACATATATTA-AATAAAATAAAATTATT-ATGCAT---TATATAATATATATTATACATT
 10721348 

           1900      1910      1920       1930      1940       1950         1960      1970      1980       
NC_023 CTGGTAATATACCTCCTATAATACTATGATTA-AATTTATGATATGTTA-ATACACTATCATTAA---CATTAAAATTTAATATGTTCGCATTATCATCT
        : ::::::::  :  ::: ::: ::: ::::  :: :::  ::: ::: ::: : :::    ::    ::::: :: : :::   :   ::::: ::  
NC_060 AT-GTAATATATATTATATTATA-TATAATTATTATATATATTATATTACATATATTATTTCAAAACTTATTAATATATTATAAAATAATATTATTATAA
        10721358 

       1990      2000      2010      2020      2030      2040      2050      2060      2070      2080      
NC_023 AT-TATCATAATTTTTTTATGATCATATATATTTTTAGATAATAATTTTTCGGTTATTAAATTTGGAAATTGATAATATTTATTTATACTATTTTTATCA
       :: :::  :::: : ::  :   :::::::  :  :: :: ::::   :    ::::  ::: ::  :  : :  :: ::  : :::: ::: ::    :
NC_060 ATATATTCTAATATATTATTATACATATATTATAATATATTATAAACATATTATTATATAATATGTTA--TAAACATGTTATTATATAATATGTT----A
         10721368 

       2090        2100      2110      2120      2130        2140         2150      2160        2170       
NC_023 GAAAAATG--AATAGGTTTTATGTAATAATTATCTATCGTCACATACT-TATTAT-TATATAAT---CCCCAGCTTATTAT--ATCCATTTTTATATAAT
        ::: :::  : ::  :  ::::: ::::  :: ::: :: : ::: : ::::::  ::::: :       :   ::::::  ::  ::: : :::::::
NC_060 TAAACATGTTATTATATAATATGTTATAA--ATGTATTGTAATATAATATATTATAAATATATTGTAATATAATATATTATAAATGTATTATAATATAAT
     10721377 

       2180        2190      2200      2210       2220       2230      2240      2250      2260      2270  
NC_023 -TAGTAT--TTATGTTCGTTCAAAATAATTTTTTCATA-AATGGAATATACTTTAA-TAAAATATTTTAATAAACCAAATATAATGTTCTTAACTGATAT
        :: :::  :::  ::   : : ::::  :  :  ::: : :  :::::: : ::: :: ::::: :::  : :  : :::: ::    :  ::: ::::
NC_060 CTATTATAATTACATTATGTTATAATATGTAATAAATATATTATAATATAATGTAATTAGAATATATTATAATATAATATATCAT-AAATATACT-ATAT
       10721387 

           2280      2290      2300      2310             2320      2330      2340      2350        2360   
NC_023 TGAGATGGAAGTTATAAATTCACTTAAATATGATAATCCATCT-------AGTTTATATAATAATATAAGTTTATTATTAAATGATA--TACAAATATTA
       :   ::  :  ::::::::  : ::  ::::  : ::: :: :       : :::::: : : :::::  : :::: :: ::: :::  :: ::::::: 
NC_060 TATAAT--ATATTATAAATATA-TTTTATATATTTATCTATATTTACATAAATTTATAAATTCATATA--TATATTTTTGAAT-ATAAGTATAAATATTT
           10721397 

          2370           2380      2390      2400      2410      2420      2430      2440      2450        
NC_023 GAGGATTGTAATATA-----AAAAAATTATCGATTGATAACAATAAACTTCATATATTATATATTACCAATGAGCCAGGATATCATATACCTATAT-TGC
           : : :: ::::     :: : :::::  ::  :::  :::: :  : :::::::::::::::   ::     :  :::  :::::  ::::: :  
NC_060 AGTAAATATAGTATAAATATAATACATTAT-AATATATATTAATATATATAATATATTATATATTATATAT-----ATTATAATATATATTTATATATTA
     10721406 

      2460      2470      2480         2490      2500      2510      2520      2530      2540      2550    
NC_023 TAGATTTATATAAATATCTATATAATATA---AAATGGCATTTATGTAATCCATTTGGGTTTTGTATTGATATAGAATCAATATCCGGCATAATAGAATT
       :: :::: :::: :: : ::::  :::::    : :   :: ::::: ::  :: :    : : :: : :: ::::::  :::: : : :: ::   :: 
NC_060 TATATTT-TATATAT-TGTATAATATATATTCTACTATAATATATGTTAT--ATATTACATATATAATTATTTAGAAT--ATATACTGTATTAT---ATG
 10721415 

         2560       2570      2580      2590      2600      2610      2620      2630      2640      2650   
NC_023 AAATGA-AGAACAATTAACTATTACATATTTGGAAAAATTCAAAAATTTAAATTCATTAATTATAATAATCAATGAAGAAATTGATGATATATTAAAAAA
       :::::: ::::    ::  ::::: :::    :: ::      : :::  ::: :::  ::: : ::::  :::  : ::  : ::  :::: :: ::::
NC_060 AAATGATAGAA----TATATATTATATA----GAGAA----TGATATTATAATACAT--ATTGT-ATAAGTAATATATAACAT-ATAGTATA-TACAAAA
10721424 

          2660      2670      2680      2690       2700       2710           2720      2730      2740      
NC_023 TAATATTATATTTAATATTAAGCCTAAATGTTTATATT-TATTAACTGATCT-TTATAAAAAT-----AAAAATAATAATTACATGAGTCTTAAATATTT
       ::::::  ::: :: :: ::    ::::  : :::::: :  :::  ::: : : ::: : ::      :: ::::  :::: :    : :  : :::::
NC_060 TAATATGGTATATATTA-TATATATAAAAATATATATTATTATAATAGATATATCATATATATTGTTATAATATAAATATTAAACATATATATAGTATTT
       10721433 

       2750       2760       2770       2780      2790      2800       2810      2820       2830      2840 
NC_023 ATTA-CCATATACTA-ATAATGTATTTATGGT-TAGAGAATTAATAGATACTAACAATCCAATA-ATATTAAATAGTCAAGCCG-AACAGGATTTAAATA
       ::::  ::: ::  : ::::  ::: :::  : :: : :::  :::  :: ::   ::   ::: ::  :: ::: : ::   : :: :    ::: :::
NC_060 ATTATACATTTATAATATAAATTATATATATTATATATAATACATATGTAATATATATTATATATATTATATATAATAAATATGTAATATATATTATATA
        10721443 

             2850      2860      2870      2880       2890      2900      2910      2920       2930        
NC_023 AACT-TAATTACTATAATGATATTATTAATCCTACTCATAATA-ATGATATATCTTTAGCGGGATATATATTAAATAAGGCAAAT-ATATATAGAGAAAA
        : : ::  :: ::::    :: :::  ::  ::   :: ::: :: ::: :: :::      :::::::::: :::    : :: ::: ::: :  : :
NC_060 TATTATATATAATATATATGTAATATATATTATATATATTATATATAATAAATATTT-----TATATATATTATATATTATACATAATACATATATTATA
        10721453 

     2940      2950      2960      2970      2980       2990        3000      3010      3020        3030   
NC_023 ATCACTAAAAGAAGTCATATCTTATTTTACATCAAGGATACAAAT-ATATAAAGATAATGA--TAATAATTTCAGAAATAAACTA-ACCA-ATTCAATAT
            ::  : :  :  :::  :::  :::::  :  ::::: :: : ::: : :: :: :  ::  :: : :: : ::::  :: :  : :: :: :::
NC_060 -----TATTATATATATTAT-GTATAATACATATATAATACATATAAAATATATATTATAATCTATAAAATACATATATAATATATATTACATACATTAT
        10721462 

          3040      3050      3060      3070      3080           3090       3100         3110          3120
NC_023 GAAATAATAGCGCTTCATCATTATTAATCATGACAAATATTTATATATTGT-----TTATATTGTCTAT-TTGTATTTTA---ATAATA----ATATTAT
         ::::   :   :  :: :: : : ::::: : : :::   ::::::: :     ::::: : : :::  : ::: :::   ::: ::    :::: ::
NC_060 --AATATATGATATGTATAATGAAT-ATCATAATATATA-CGATATATTATACACATTATAATATATATGATATATATTATCTATATTACAATATATGAT
           10721472 

             3130      3140       3150        3160      3170      3180      3190       3200      3210      
NC_023 TGATAATACTGAATATGTATT-TGTTATATTTTAT-CATA-TTAGATTATGACATTGAGTTTTATAAAAAAATAATCACAT-TATTCTTTATGTTAATAT
         :::  :   ::::: :::: ::  :::: : :: ::::  ::   ::::  ::  : :::::::: : :   ::::::: :: : : : :: ::    
NC_060 ATATATCATATAATATATATTATGAAATATATAATACATACATAATATATGTTATATA-TTTTATAACATA--TATCACATATAATATATGTGATACAGA
   10721481 

       3220      3230      3240       3250      3260      3270      3280      3290      3300      3310     
NC_023 TATCATCAATAATTATTAATTATATTTATA-ATACGAAAAGAATAAACAATATAAGACTTATTGAAATTTTAAAATAATAATATGCAATATCAAAACAAT
       ::: ::  :::     ::  ::::: :::: :::   : :  ::: :  :::::    : ::  : :: :   :   :: : ::   ::::  ::   ::
NC_060 TATAATATATATCATATATATATATCTATACATATCTATAATATATATCATATA--TATCATACATATGTGGTATACATTACATATTATATATAAGACAT
      10721491 

        3320      3330      3340      3350      3360      3370      3380      3390       3400      3410    
NC_023 GGATGAAGTATTACTTAAAACTATACTGTTAGATAACTTTGATGATAATATTATAAATAATAAATTTATTGATAATA-ATATTTTACAGTTCCTTACTGA
         :::  ::::   ::: :  :::  : :   :::    :  ::  ::::::::: :::::: ::      : :::: :::: : : : : : :::   :
NC_060 ATATG--GTATACATTATA--TATCATATATAATACACATATTGGAAATATTATACATAATATAT------ACAATACATATATGATA-TACATTATATA
          10721501 

          3420      3430      3440      3450      3460                3470      3480        3490      3500 
NC_023 TGAT-TCCATAATATATACAGCATTATTTAAAAATGGAAGATATTTTA----------ATAAATTAATTATAGAACTAGA--GAAATTAAAGAAGGAAAA
       : :: :  ::  : :::: :  ::   :: :: ::: :: ::: : ::          ::: ::: :::::: ::::: :   : : :: : : : :: :
NC_060 TAATATATATCGTGTATAAAATATATATTTAATATGTAATATAATATATAATTAATATATATATTTATTATAAAACTATAAGTATAATATATATGTAATA
         10721510 

            3510      3520      3530      3540      3550      3560      3570         3580         3590     
NC_023 TCTAATACATCAAATACTGCAATTAAATGAAAAACACACTGTTGAATTCATACAATATATAATACACCATA---AAAAAAAATTATATT---TATTACAA
         : ::::::  : :  :  :::::: :  :::  :      : :  ::    : :::::::::    :::   :: : : ::::::::   :: :::: 
NC_060 AAT-ATACATATATT--TATAATTAAGTATAAATTATGTATATAATATCTATGATTATATAATATTATATATATAAGAGATATTATATTACATAATACAT
          10721520 

        3600      3610      3620      3630      3640      3650      3660      3670      3680      3690     
NC_023 TTATGTCCTATTGATATTCTTAATTCTAATATAGAGCTACTATTTGAGTTTGACACACTTAAATTTTTTAGTAGATATTCTAAACATGCAAAACAATTCT
        ::   : :::  ::::  :  :: : ::::::    :: ::::: ::: ::  :  : :: ::: : :: :::: ::    :: ::  :: : : :   
NC_060 ATAATACTTAT--ATATGATATATAC-AATATA----TAATATTT-AGTATG-TATTC-TACATTATATA-TAGA-ATGAAGAATATATAATATAGT--A
  10721529 

        3700      3710      3720      3730       3740          3750      3760      3770      3780      3790
NC_023 TAAATTTTATATTAGGAAAATATATGGAACACAAT-AAGTATAATAAA----ATATTGATAAAGAAACAGATGATAGATATGATAAATGTCCAAAATAAT
       :: :: :::::::: :  : :: ::  :: : ::: :  :::: :: :     :::  ::::   :::: ::  :: ::::  :: :: :   : :  ::
NC_060 TATATATTATATTATG-TAGTACATATAATATAATGATATATATTAGAGATGTTATATATAATATAACATATATTATATATAGTATATATAATATAACAT
      10721538 

              3800       3810      3820      3830      3840      3850      3860      3870      3880        
NC_023 ATCTTGT-TATTACATA-ATCACATAATTATTGATATTAAATTAAAAATATCAATATTAAATTCTATTGCTAATATCAATGTTAATATATTGAGTAAATT
       :: :: : :::   ::: :: : ::::  ::  :::::: ::  : : :::  :::: : ::   : : :  :::: :    :: :::::  : :: :  
NC_060 ATATTATATATAGTATATATAATATAACAATACATATTATAT--ATAGTAT--ATATAATATAACAATAC--ATATTATATATAGTATATATAATATAAC
       10721548 

     3890      3900       3910       3920      3930      3940       3950           3960      3970          
NC_023 AAAAGATCTGAT-TATACATTTAGATAACA-ATAAGTTCATATCATGTTATGAATTTAT-TTCTAAA-----ATAGAATATGACGAATATATACCAT--C
       :: : :: : :: ::::  : :: :::: : :  : : ::::: :: :   : :: :::  : ::::     :::  ::::   : :::::::  ::  :
NC_060 AATACATATTATATATA-GTATATATAATATAACAATACATATTATATATAGTATATATAATATAAAAATATATATTATATATAGTATATATAATATAAC
   10721557 

     3980      3990      4000       4010      4020      4030       4040      4050      4060       4070     
NC_023 AATATCAAATGGTATCGATAATA-ATAATATAACAAAAAATTTAGAATTTATTATTGATAA-AGATAAATATTTTATGATATAT-TTATATTCACATCTG
       ::::: : ::  :::  :  ::: :::::::::::: : :: :   :: :: :::  :::: : :  :::: : ::: ::::::  :::::  :      
NC_060 AATAT-ATATTATATATAGTATATATAATATAACAATATATATTATATATAGTATATATAATATAACAATA-TATATTATATATAGTATATATAATATAA
    10721567 

        4080      4090      4100      4110       4120      4130      4140      4150      4160      4170    
NC_023 CAATATGATCCATTAATCATTAAGATATTAAATAACCATA-ATTTTAATGAAGAAATATTTATACTAACCATAAAAAATATAATAACAAATAAAGAATAT
       ::::::     ::  ::  :  : :::: : ::::: ::: :: :::   :    :::: ::   :::: ::: : : ::: :::    ::: : :::::
NC_060 CAATATATATTATATATAGT--ATATATAATATAACAATATATATTATATATAGTATATATAATATAACAATATATATTAT-ATATAGTATATATAATAT
      10721577 

         4180      4190       4200      4210      4220           4230      4240      4250       4260       
NC_023 GATAAACTAAAATATATACA-TGTAAATACAATAACTAGCGATATATTACTCACAG-----GTATGAATGATGAATATCGAAACTTAATA-AACAAATAT
        : ::  :: : :::::: : : :: :::  ::::: :   ::::::::   : ::      ::: :   ::::  ::  : : :  ::: :: : ::::
NC_060 AACAATATATATTATATATAGTATATATAATATAACAA--TATATATTATATATAGTAAATATATTATATATGATAATATATATTGCATATAATACATAT
         10721587 

      4270      4280      4290       4300      4310      4320      4330         4340      4350      4360   
NC_023 TATGAAAATAAAATTAATAAATGTACTATTTG-TACAATACATAAAATTGATCAAATATCTATTGTTTGCGGA---CATGTATTTTGTTGTCATATATGC
       :::    :::: ::  : :: : :: :::: :  : :: ::: :  ::  : :  ::: : ::   ::::  :   ::: :::  :  :   ::: ::  
NC_060 TAT----ATAATATATACAACT-TAATATTAGAGATAACACAAATTATATAGCGTATA-CAATACATTGCATATTGCATATATCAT-ATACAATACATTG
 10721596 

          4370      4380       4390      4400      4410      4420      4430      4440      4450      4460  
NC_023 TCAAGTAAATTAACAATGTGTCCT-TATTGTAGAACTGAAACTGCATTTACAAAAATACATATTTTACAATATGAAGATGATAACTAATACGATAATTTA
       :  : :  ::  :  :: :    : ::::::: :    : :   ::: :: :  :  : ::::  :  :::::    :: :::   : ::: :: :: ::
NC_060 TATATTGTATATATCATATACAGTATATTGTATATTGTATATATCATATATAGTATAAGATATACTTGAATAT----ATCATATACACTAC-ATGATATA
        10721606 

           4470      4480       4490      4500      4510      4520      4530      4540      4550      4560 
NC_023 AGATTAGTTAATATAGAATATTTA-GATATATTTTCATAATATATTTCTATTTTATGGTTTATTATTATATTATCTCTATTATCATCAAAATATATAACT
           ::  ::  :::::   :  : :::::::::  :::    ::   :: :  ::: : ::::  :::: ::::  ::    :  ::  :::::    :
NC_060 TTTCTATATATCATAGATACTACATGATATATTTGTATATATCATAGATACTACATGATATATTTGTATA-TATC-ATAGATACTACATGATATA----T
   10721615 

            4570      4580      4590      4600      4610       4620      4630      4640      4650      4660
NC_023 TTTCCTATTTTGCTATAACTAAGATTATTATAGAATGGTAAAATGGGAGGGATCGCAT-TTATATATATATCACTTAAATTTTCTATTTTATATAAATTG
       ::   ::: :    :::: ::  :  :: ::: : ::   : ::   ::  :   :::  ::::: : ::: :   : :    :::: : :::::   : 
NC_060 TTGTATATAT---CATAAATACTA-CATGATATATTGTATATATCATAGACACTACATGATATAT-TGTATAAACCATAGACACTATATGATATATTGTA
         10721625 

              4670      4680      4690      4700       4710      4720      4730        4740      4750      
NC_023 TACTTAG-AGATAATGTCATTAAACTTTCGATTACATATCCGAG-GAGTTCCTGTTACATATAAAATTATATTCTG--ATAAGCACTAAATAAAT----C
       ::  : : ::::: ::: :: : :  ::    :: :::::  ::  : :   :: :  :: : : : :::: : ::  :::   : :  ::: ::    :
NC_060 TATATCGTAGATACTGT-ATGATATATT---GTATATATCATAGACACTATATGATGTATTTTATA-TATAATATGTCATATATATTTTATATATTGTCC
    10721634 

           4760       4770      4780      4790      4800      4810      4820      4830      4840      4850 
NC_023 CAATGATGCAATGCTA-AGAATGCCACCTCCTAAACTATGACCTAATCCGAATATATATTTCGGATTAATATATTTTAATATATATAATAATTCTTTTCT
       : :: ::  : : ::: ::: ::    :  :  :  ::  :  : :: :  ::: :::: : : ::  ::::: : ::::::: ::::::  : :: : :
NC_060 CTATAAT-AAGTACTATAGATTGTATACAGCATATATAATATGTTATAC--ATA-ATATATTGTAT--ATATAATATAATATACATAATA--TATTGTAT
          10721644 
```
