## Supplemental Data 8 for "Entomopoxvirus-like long DNA sequences in human centromeric and peri-centromeric regions" (part 7 of 7)

```
             4860      4870      4880       4890      4900      4910       4920      4930      4940        
NC_023 A-ATATTGTAATATATATCTGTAAATCCATA-ATGACATTTTATATTGTCGTGTAATTCATATTG-AGATATACGTAAATCTTGTTCAAATTCATTGTAT
       : ::: : :: ::::: : :   : :  ::: :::: :: :::::    : : ::::  :::::: : ::::     : : :   :   ::  :::: ::
NC_060 ATATAATATATTATATGTATTCTATTGTATATATGATATGTTATA----CATATAAT--ATATTGTATATATGACATAGTATACATACTATATATTGCAT
       10721653 

     4950      4960      4970       4980      4990       5000      5010      5020      5030      5040      
NC_023 GTTAATGTCCCTCTTATTACTATCCA-TACATAATTATTATTATCTAC-TAAGATTTTTACTAATGGCTTTTTATTATATGATATATAAAATATCTTATT
        :  :   :  : :  ::: :::  : :  ::: ::: : :  : ::: ::  :: : :  :::    :   :::::::  : :::::   ::: :    
NC_060 ATATAATACATTATATTTATTATTTACTGTATATTTAATTTGTTATACATATTATATATTGTAAATATTCAATATTATAGAAAATATATTGTATATATCC
   10721662 

       5050      5060        5070       5080      5090      5100      5110      5120      5130      5140   
NC_023 TATATTTTCATATG--AAATAGCTTCACATGAATA-CATAATTTCTGAATTGAAATCTATTAATAATTTTATTAAATATTTAAAAATATCTGTGTTAAAT
        ::::: : :::::  : :::: ::  :    :::  :::  :: :: : :    :  ::::   ::: ::: :  ::: : : ::::: :::  :: ::
NC_060 CATATTAT-ATATGATATATAGTTTATCTCCTATATTATATATTGTGCA-TCTCCTACATTATATATTATATAATGTATAT-ATAATATATGTTATATAT
   10721672 

          5150       5160      5170            5180      5190           5200      5210         5220        
NC_023 GTATCGATAT-CAAATTGTTTTGGATAAATA---ATA---TCTTCATTAATAGCTAT-----GTATATATTCTCATTTAATA---TATCATAAATACATC
         ::  :::: :: ::   : :  ::: :::   :::   : :  ::::    ::::     ::::::: : : ::::::::   ::: :::: :: :::
NC_060 ACATATATATACATATACATGTATATACATATACATATACTATGTATTATATACTATATAGAGTATATAATATAATTTAATACATTATAATAATTATATC
      10721682 

     5230      5240      5250       5260      5270       5280       5290       5300       5310      5320   
NC_023 TTTTTATATGTATTATAATATATAAAA-ATATAATAGCAATTATA-GACGTTATGATA-ACTATCCAT-ATAATTATCTTATA-TATCTCCATTTATTTA
       :::   ::: :: :::: : ::::::: ::::::::   :::::: ::   ::: ::: :  ::  :: :: ::::: ::::: ::  :    :::: ::
NC_060 TTT---TATATAATATACT-TATAAAATATATAATATATATTATATGATTGTATTATATAAAATATATAATTATTATATTATATTAAATGACATTATATA
         10721692 

          5330      5340       5350       5360      5370      5380      5390       5400       5410         
NC_023 AACAATATAAGTTTGCTTGA-ATTCAATTCGT-CATAATTGGATTTTCCTCTTAAAGATATAATAGAAAATATAT-TTATAA-TATAGTTATTAT-TAAA
        :  :::: :  ::   : : ::  ::::  :  :: ::   ::: :    : : :  :::: :: : : ::::: :: ::: ::::  :: ::: ::::
NC_060 TAATATATTATATTATATAATATATAATTATTATATTATATTATTATGTAATAATATGTATAGTATATATTATATATTGTAATTATATATAGTATATAAA
10721701 

     5420      5430      5440      5450      5460        5470      5480       5490      5500      5510     
NC_023 ATATTTTCTTGATAACTTTTCTACTTTTATGGGATTATCAGTAATTATAA--ATAAGTAATATTTATCGCCA-TTATGATAATTATGAATGACATATATT
       ::  : : :: :::: :   :    : :::   :::::  :: ::: :::  : :  :: ::: ::     : :::: ::::::::  :::   ::::: 
NC_060 ATTATATATT-ATAATTACACATAGTATATATAATTAT--GT-ATTTTAATTACATATAGTATATAAAATTATTTATTATAATTAT--ATGTAGTATATA
10721711 

        5520      5530      5540      5550      5560      5570       5580      5590      5600      5610    
NC_023 AAGTGTTTGTTTACCAACAATCTTCCCAAATTTGTAATTAATTTTATTGATTTTGGATATTTTA-AAAATAATACTACAAACGTAAATTCTGTTTTTATA
        : : ::   :::  :  :    :   :::  : ::::::  : :  : ::: :   :: : :: : ::: :::    : :  :: ::   :: : ::::
NC_060 TATTTTTATATTATAATTATATGTAGTAAA--TATAATTATATATTATAATTATATGTAGTATATATAATTATATATTATAATTATATGTAGTATATATA
      10721721 

          5620      5630      5640      5650       5660      5670      5680       5690      5700       5710
NC_023 TTTAT-TATTTTATTGGATATAATTATATTTTCATTTTTAATTAT-TGTATAACCATCTAAATTAATTACATATT-TTTTTTTAAATTCAATA-ATTAGT
        :::: :::: :: : :  :: : :::: : : ::: :  :::::   ::::   : :  :  :::::  ::::: :  :: ::  :   ::: :: : :
NC_060 ATTATATATTATAATTGTAATTAGTATA-TATAATTCTATATTATAATTATATGTAGCATATATAATTGTATATTATAATTATATGTGGTATATATGATT
        10721731 

             5720      5730      5740       5750      5760      5770       5780      5790      5800        
NC_023 GTATCTAAATCAATAAATGTATTAGTAAATAAAT-AAAATAAAAAATATTTCTCATATAAAT-TTATAGAATGTGAAGTATTATAATATGTATTAATTGA
       :::: :  :: :::: :: :  :: :: :::: :  : :: : :: ::: : :  :::: :: ::::   :: : :  ::: : :   :::::  :: : 
NC_060 GTATAT-TATGAATATATATGGTA-TATATAATTGTATATTATAATTATATGTAGTATATATGTTAT---ATATAATATATAAGATGTTGTATATATAGT
          10721741 

     5810       5820       5830      5840      5850      5860       5870         5880      5890        5900
NC_023 AAAAATCTTAT-TATCATATGT-ATATACATTATCCGGTTGTTTTAAAATTATATTAT-TGTTCTCTAT---ATCTATTTTTTTTTCGTTA--CAAGATA
       : : ::  ::: :   :::::: ::::: :::  :  ::::: :  : :  ::::::: :::: : :::   :: :::: : : ::   ::   ::::: 
NC_060 ATATATTATATGTTGTATATGTCATATATATT-GCAAGTTGTATATAGACGATATTATATGTTGTATATATAATGTATTATATATTGTATATCTAAGATG
    10721750 

             5910      5920      5930      5940      5950      5960      5970      5980      5990      6000
NC_023 TTATAAAATATATATTATTTAATTGATGTAATGGTATGTTTATATCTTTGGTATATCGTTTTGGCAATAGAGTAACATTATTATATAACTGTAATCTTGT
       ::::: : : :: ::    ::  : :::: :: :::: : :: :  : :  ::::  :: :    :::    ::  ::   ::: ::: : :: : :   
NC_060 TTATATATTGTACATATGATATATTATGT-ATTGTATATATA-AAATATTATATAGTGTATATATAATGTTATATAATGTATATGTAA-TATATTATATA
     10721760 

             6010      6020      6030      6040      6050      6060            6070      6080      6090    
NC_023 TTCTGTATAAAATAAATCCTGATTATTTCTATCTTTCATATTGTTTAATAATCCATTATATGGTGT------GGTTAAAAAAAATTTATTTCTATTATTT
       :: :  ::::::::   : : ::   :: ::: : : ::::  : ::   ::   ::::::  :::      : :   : ::: : : : :  : ::: :
NC_060 TTGTACATAAAATA---CATTATATGTTGTATATATAATATACTATA--TATGGCTTATATAATGTATAATAGATATTATAAAGTGTGTATAAAATATAT
        10721770 

         6100      6110        6120      6130      6140       6150      6160       6170      6180      6190
NC_023 ATATTGTTTTTGATCGATA--ATAAATAACTGTTGTATTCTTTATTATACATACT-TATATCATTATTAT-TGATATTAGCAATAATATCTCTAATATCT
       ::::: : ::  ::  :::  ::: ::::    : :: : : ::: ::::: : :  :::  ::   :::   :::: :   ::::::: : :::::  :
NC_060 ATATTATATTGTATGCATAATATATATAATAAATATAATATATATCATACAGAATACATACAATACATATAATATATAATATATAATATATATAATACTT
   10721779 

              6200      6210      6220      6230      6240      6250      6260       6270      6280        
NC_023 A-TATAAGGCAAATATGTTAAATAATCATAAAAATAATCATTAATAACTAAGGTATTATATTCGTATTTCATATCATCT-AAATTTATTATATTATTCTC
       : ::::    : ::::  ::  ::::     : :: :  ::  :::  :::  ::: ::: : :::: : ::  ::: : :  :::: :: :: :     
NC_060 ATTATATATAACATATAATATTTAATACGTGATAT-ACAATGCATA--TAACATATAATA-TAGTATAT-ATGACATATGACTTTTAATAGATAAAAGAT
   10721789 

     6290      6300      6310      6320      6330      6340       6350      6360      6370      6380       
NC_023 ATTAAAATTTATAATGTATGATAAATAATCTATCAATTCAGATGCGAACATAAATA-AATAATTAATACATAGTATATTATTATATATAAAACTAACAAT
       :::   :: :: ::: ::: :::::  :: ::  ::: :: :::   :: :: ::: ::::  ::: : ::: :::: ::  :::::: :   ::   ::
NC_060 ATT-TTATATACAATATATAATAAAATATATAATAATACA-ATGTATAC-TATATACAATATATAACATATATTATA-TACAATATATCA---TATGTAT
         10721799 

      6390      6400      6410      6420      6430      6440      6450      6460      6470      6480       
NC_023 TTTTTTAAATAAACAATATTGATCCAATAAAACACCTATTATATTATATCTATTTAATTCTATTAATACAGTAAACATATAATATTTACCTAATGAATAT
       : :::  :::  ::: :::  ::   ::: :  :  :: ::::  :::: ::::  ::: :: :: ::::   :::::::::::      ::::      
NC_060 TCTTTACAAT--ACATTATATATTATATATACAA--TAATATACAATATATATTCTATTATA-TATTACATATAACATATAATA------TAATATTAGA
     10721808 

      6490      6500      6510      6520      6530      6540      6550      6560      6570      6580       
NC_023 AATAAAACAGAATTTTTATTATTTGATTTATTGATAGTTATATCTTTATTTTTTTTATGTTTTATCATTTTTCGTTTTATATTATTGATGTCTGATAT--
       ::::: ::: : : : :::: ::::  : ::  :::  ::::: : ::: :: :  :   : ::  :: : :  : :  : :     :: :   ::::  
NC_060 AATAATACATATTATATATTGTTTG--TCATGTATA-ATATAT-TCTATATTGTGGACAATATAGAATATATTCTCTATTGTGGGCAATATTCTATATTC
      10721817 

        6590      6600      6610         6620      6630      6640       6650         6660      6670        
NC_023 TAAACTATTAAAAATATCTTTTTGATTA---GTTATTATTAATATATCTTCTGTATTTATTTGT-TTGAGTATAGAAT---TGAAGTAATTAATATCA-A
       :: : : :  : ::::: :  :  ::::   ::: :   ::::::::  : : :    : :::: :  : :::: :::   : :  :: :    :: : :
NC_060 TATATTGTCTATAATATATAATATATTATATGTTGTCTATAATATATAATATATTACAAGTTGTCTATAATATATAATACATTACCTATTGTCCATAATA
10721826 

      6680       6690      6700      6710      6720             6730      6740      6750      6760         
NC_023 TATCA-ATATTTAATCCAGTCCCACCTATATAAGCCGATCCAAAT----ATTAAT---AAATTTAATGGATTTGGAAAATATTTATCTAGAAGTATTCTA
       ::: : :::::  ::   ::      :::::::     : ::  :     :::::    ::: :: :  :: : : : ::: : :: :: :: ::: :::
NC_060 TATAATATATTATATGTTGTGTATAATATATAATATATTACACTTTGTCTTTAATGTAGAATGTATTATATATTGTATATA-TAATATATAA-TATGCTA
10721836 

    6770       6780      6790      6800      6810      6820      6830       6840           6850      6860  
NC_023 T-ATTTATATTCATTCTGTATATGATACTTAACTCTCTTAATTATACTATTAGTAATGTATT-TATTATTAATA-----AATATATTACTTTCATTAAAC
       : :  : :::  ::  : ::::  ::: :::  : : :::  ::::: ::   :::: : :: :: : :  :::      : ::: ::  :   ::: : 
NC_060 TAAAATGTATATATATTATATAATATA-TTACATATTTTA--TATACAATATATAATATCTTATACTTTGTATATGTACGACATAATATATATGTTATAT
  10721846 

           6870      6880      6890      6900      6910       6920      6930      6940      6950      6960 
NC_023 AATGTATTCAAAATAAATTTAATATATCTATATGATATGTATCCATTTATTGTCGAA-ATTTCTATTGTCATAAAATTATATGAAGTTGTTGCAGTTACA
       : ::::: :: :::   : :::::::  ::: : :::: : :  :: ::   : ::: :: : :::: :    :  ::::::  : :   :    :    
NC_060 ATTGTATACATAAT--GTATAATATA--TATTTTATATAT-TTTATATAAAATAGAAGATATATATTTTATATATTTTATATATAATATATAATATATAT
     10721856 

             6970      6980      6990       7000      7010      7020      7030      7040      7050         
NC_023 ATTATAT-CATTAGGTAATATATCTTCTAGTAATTCTGT-TATTATATGTTCTATAAAATGTATAATTCCTAATTGATCATATATTTCATTTGATAATCC
        ::::::  : ::  :::::::: :: ::   ::  : : ::: :: : :  :::: : : ::: ::  ::  :  :: ::::::   :: :  : ::  
NC_060 TTTATATATAATATATAATATATATTTTATATATCTTATATATAATGTATAATATATATTTTAT-ATATCTTGTACATAATATATGAGATATATTTAT--
10721865 

    7060      7070      7080      7090      7100      7110      7120      7130      7140      7150         
NC_023 AAATCTTAAAAAACATATAGATAGATAATTTTCATAATCTTCTGTATATAATATTTTAATACCATTATTTGATATTATATAATTCATTATATAATATATT
       : :: ::: : :  ::::: : ::::: :::  :::   :: : ::::::::: : ::: :    : ::  ::::: ::: ::  : ::::::: :::: 
NC_060 ATATTTTATATATAATATATA-AGATATTTTATATA---TTTTATATATAATA-TATAAGATATATTTTATATATTTTAT-ATATAATATATAAGATATA
   10721875 

    7160      7170      7180      7190       7200      7210      7220           7230      7240         7250
NC_023 TATAATAAATGGAATCTGCGTTGATAAATAATTTA-CTTAAATTAACAACTTATATTAATGAT----GATACTG-AAAAACAAAATATAA---ATAGCTT
       : : ::: ::   ::    : : ::::::::  ::  ::  ::  ::::  :::: ::   ::     :::::: : : : :  ::::::    :: : :
NC_060 TTTTATATATTTTAT---TGATAATAAATAACATATATTTTATATACAATGTATAATATATATTTTATATACTGTATATATATTATATAATATGTAACAT
         10721885 

             7260         7270      7280      7290        7300      7310        7320      7330      7340   
NC_023 ATTAAATGAAT---TAATTTATTTTCAAAAAATAATCAATGCGCAA-ATAT-TAAAAAATTTGGGAAACTCTAC--TGAAATCGATTCTTTTGATAGTAA
       ::  : :: ::    ::: ::::      : ::: :  :::   :: :::: : : : ::     : : : :::  ::  ::  ::  :::  :::  : 
NC_060 ATATATTGTATACACAATATATT------ATATATTGTATGTATAATATATATTATATATAGTATATAATATACTATGTGATATATATTTTGTATACAAT
  10721894 

          7350      7360      7370      7380      7390      7400       7410      7420        7430          
NC_023 AGATTTTAAAGTCGCATTAGAATCTATTCTTTAGTTTATTTGAAAAATTATGTATTATCATA-AAAAATGTCTCGAATATTAA--ATAATATAT-TTCAA
       : ::    ::  :  : :: : : :::: : ::   :: :  : : :  :: ::::::  :: :::: : : :  :: ::  :  ::: ::::: : :::
NC_060 ATAT----AATACATAATATATTGTATTATATA---TACTATACATACCATATATTATATTATAAAACTATATAAAACATACATTATATTATATATACAA
            10721904 

    7440      7450      7460       7470         7480      7490       7500       7510      7520      7530   
NC_023 TATAGACAAAACATTTGGATTATA-ATACTAAATATAGTA---TGTGGATTATATCCTGGTAT-TATAATATTCA-ATGACAAAAAAAATAATGGATTAT
        ::: :  : : : ::  ::: :: : :::: :::::  :     :  :::::::  :  ::: :::::::  :: :: : :  : :  :: :  :: : 
NC_060 CATAAAATATATA-TTATATTGTATAAACTATATATACCACATCTTATATTATAT-ATACTATATATAATA--CATATTATAGTATATCTACTATATAAA
     10721913 

          7540      7550      7560      7570      7580      7590      7600      7610      7620         7630
NC_023 TAGCATATTTTATAGGTAATATATATTTAACACTATGTATTTCTTTTATTTGTTCATATATAACTTTAAATATTAATTATGTATGGCTACATCT---TAT
       :: ::::::  :::  :: :::::::   : : ::: ::: :  : ::: :  :  ::::::  :::: ::: ::  : ::::::  ::  :::   :::
NC_060 TA-CATATTACATA--TACTATATATAACATAATATATATATAATATATATTATATTATATATTTTTATATAATATATTTGTATGTATA-TTCTATATAT
          10721923 

             7640      7650      7660      7670      7680      7690      7700      7710       7720         
NC_023 AATATTCATAATTATTTTATTTTATGTTATAATGAGTATATTATATATATCATTATCTATATTTAAATATTTACAAATTAATATCGAT-CAATCCACTCA
       :::::  :: ::   : :::: :::  :: :::    :::: :::::::  : :::  ::: : : :::::    :  ::::::  ::   ::  : :: 
NC_060 AATATATATTATATGTATATTCTAT-ATAAAATATACATATAATATATA-AAATATACATA-TAATATATTCTATATGTAATATACATATTATATATTCT
   10721932 

    7730      7740      7750      7760      7770      7780      7790      7800       7810      7820        
NC_023 ATTATTATAATTTATTTTGTTTATTAGTTTTTCTAAATTTGTTTGATTTTCTTTCCAATATTTAAATGAGTCAAT-TAATGTAATTTTATTATTAAATGA
       ::   ::  :: :::: : : :  ::    : :  ::::: :   ::: : : : : :::  :::   :  : :: :: : ::: : :: :: :: :: :
NC_060 ATACGTACTATATATTATATATTCTA----TACATAATTTAT---ATTATATATTCTATACATAATATATACTATATATTCTAAATATAATA-TATATTA
      10721942 

     7830      7840      7850      7860       7870      7880      7890      7900      7910      7920       
NC_023 TATGTTTTTATTTTTTAAATTTTCTATAATAATTTTAT-GTGAATTAATAACATGTATAATTGGTGTAGATTTTGAATCTCTTCTCATAAATCTATACAT
        ::  :: ::: ::: : :: :  ::::   ::: :::  : :::  ::::::: ::    :  : :: ::  :  :: : :: : :: : :::::: ::
NC_060 CAT-ATTCTATATTTAATATATATTATA--CATTCTATATTTAATATATAACATATA----TTCTATATATAATATATATATTAT-AT-ATTCTATATAT
     10721951 

      7930      7940       7950      7960        7970      7980      7990      8000      8010       8020   
NC_023 AAATTGATACATATTTATT-GATATAAAATTTGGAT--TAAATATTACAAATCGTCTATAATCTCCATGCTTATCATCTAGATCAATCCCAACAT-TAAT
        :::  :::  ::: ::::  ::::: ::: :  ::  :: :::: : : ::  : :::: ::: :::   ::  :: :: :  :  : : : :: ::::
NC_060 -AATGTATA-TTATATATTCTATATATAATGTATATTATATATATAATACATATTATATATTCTTCAT--ATAATATATATAATATACACTATATATAAT
    10721960 

          8030      8040        8050        8060      8070      8080      8090      8100      8110         
NC_023 AGAGCTAGGATTTATTAATAAAAT--TCTAT-TATTAT-TATTAGATTCTTGAAATAATTCTATAATTTTATCTTTATTTTTTACATTACCATTAATTAA
       :    ::  :  :::::   ::::    ::: :::::: ::::: ::   ::  :::  : ::: : : :::  :::: : :::::::     ::  :::
NC_060 ATGTGTATTACATATTATGTAAATAAAGTATATATTATATATTATATATATGCTATA--TTTATTA-TGTATTATTATATATTACATT--TTATATCTAA
       10721970 

    8120       8130      8140      8150      8160      8170      8180       8190      8200          8210   
NC_023 TA-ATATATTGTATTCTTTATTTAATTTTTTAATATCATTTATTGATTCATTATAATTTATTGC-TATGATTACTTTACAATTTTTTGTAT----TTGAA
        : ::::::: :::  : ::: :::  : ::  ::: :: ::::: ::  ::   :: :::  : :::  ::: : ::  :: : :: :::       : 
NC_060 CATATATATTATATGTTGTATATAACATATT--TATTATATATTGCTTATTTTATATATATAACATATATTTAATATAGTATATATTATATACACAATAT
  10721979 

          8220       8230      8240      8250       8260        8270      8280      8290       8300        
NC_023 ATAATATATTTAACA-ATATTCCATATTGAAGGTATTA-ATGCTGTTTCAACT-TGTAC-GAGTCCTTTTGAGATAAGAGA-ATTACATTGA-ATAAAAT
       ::::::::: ::: : :::::  :::   ::  ::  : ::    : : :: : : :::  : :   :   : :::: : : :::: ::  : :  : ::
NC_060 ATAATATATATAATATATATTATATACACAATATACAATATATAATATAAATTATATACACAATATATAATATATAATATATATTATATACACAATATAT
    10721989 

      8310      8320       8330       8340      8350       8360      8370        8380      8390      8400  
NC_023 TAGTTGAATTACATGTATCA-ATA-TTTGTAAATGCTGTAGCTAACAT-TTTTTTTTGCACATCAGTTAA-ATA-ATAATCTACTTTATATATAGGAAAA
        :  :  :: : :: ::: : :::     :: ::  : ::  ::: :: : :: : : ::::  :  ::: ::: ::::: ::  ::::::: :  :: :
NC_060 AATATATATAATATATATTATATACACAATATATAATATATATAATATATATTATATACACAATATATAATATATATAATATATATTATATACA-CAATA
    10721999 

           8410      8420      8430      8440      8450      8460      8470      8480       8490      8500 
NC_023 TCATTTATATATGGTAATGATGAATAGTTTATTTTATCCATTAAAATATTAAAAAATACAGTTATATTTAATTTTATA-AAATTATGTAATATATCGGTA
       :    :::::::  :::  ::  :::  :::: :     ::    ::: :: : :::: ::  : : :  :: ::::: : :  :::::  ::::   ::
NC_060 TGTAATATATATATTAAACAT-TATACATTATATATATAATGTGTATA-TATACAATATAG--AAAATATATATTATATATACAATGTACAATATAAATA
     10722009 

               8510      8520         8530      8540      8550         8560      8570      8580      8590  
NC_023 A---TATAATTTGATTCTATATTTTTTATCA---AACAAATATCAAATATTTGAT---TAGCATATTTACGAACCGAATTCTTTATTTTAATCTTATCTA
       :   :::: ::: : : :::: : : ::: :   :  : ::::  :: ::::  :   :: ::::::    :  : :    : :::: :: :  :: : :
NC_060 ACATTATATTTTCAATATATAATATATATGATATATTATATATACAAAATTTATTATGTAACATATTATATATACAA----TATATTATATTTATAAC-A
         10722019 

           8600       8610      8620       8630      8640      8650        8660      8670      8680        
NC_023 TATTATTATCAAAATAT-TTCTTAATTTCAT-TATTATCTATTATATTTATAATGAATATTATAAA--ATCTTTTAGAAATGAACTATTATTATCATAAT
       ::::::   :: ::::: :: :  ::   :: ::: :: :::::::  :::: :  :::::::: :  :    ::: : :: :  :::::::   : :::
NC_060 TATTATATACACAATATATTATATATAATATATATAATATATTATA--TATACT-TATATTATACATTACACGTTATATATAATATATTATTTATACAAT
    10722028 

     8690      8700      8710      8720      8730      8740      8750      8760      8770       8780       
NC_023 GTATACCCATTTTTTTAATTATGTTTCTAATTTGTGATGGTTTTTCTATAGGTGTAGCTGTTAAATTTAAAATTAATCCATTATGTCG-ATATGTATATT
        :::    :: : ::  ::::: : :  ::  : : ::  :: ::  ::: :: ::      : :: ::::::  ::: ::::  : : :::  :: : :
NC_060 ATAT---TATATATTATATTATATATACAAAATATAATATTTATTACATA-GTATATAGACAATATATAAAAT--ATCTATTACATAGTATAGATACAAT
          10722038 

      8790       8800      8810      8820      8830          8840      8850      8860      8870      8880  
NC_023 GACATA-ATAAACTAATTGCAAATAATGTTTTTCCATTATTTCTTAT-TAC---ATGTCCTTCATCAACTATAATAGCTGCATTATATTTTAAAAATTTT
           :: :::   ::  :::::   ::  : : : : ::: :  ::: :::   ::    : ::: :  :::::::  :  : ::::: :::    :  :
NC_060 ATAGTATATATGATATATGCAATATATAGTATACTA-TATATGATATATACAATATAGGATACATTATATATAATA--TAGAATATATGTTATCTGTAAT
   10722047 

           8890      8900       8910      8920      8930      8940      8950      8960      8970      8980 
NC_023 TTTATTTTTGATGTTAATTTAAAAT-TATATTTTTTCTGTGTAGTATAATATATAATATTTTGTATGAATAAATCATTATTTGGAGAATTATCATTAACA
         ::: ::  ::  :: : :: ::: :  ::::: : :    : ::: :::::: :::::   :    ::: :: : ::: :     :::::   ::: :
NC_060 AGTATATTGCAT-ATACTATATAATATGCATTTTATGTAATAAATATGATATATCATATTGGCT---TATATATTA-TATATCATATATTATATGTAATA
      10722057 

            8990      9000      9010      9020      9030       9040       9050      9060       9070        
NC_023 TGTAATTTTGAATATGATATCACATAAAATTCAAATTGATTGTATCCATTATATA-AAGTTATAAT-TTTATTCCATTTTCCAACTAA-AGAAGGAGGAC
       :   :: ::  :::::::::  : :: :  : : ::  :::  ::  :  ::::: ::  ::: :: : ::::  :: :: ::  ::: : :   :  : 
NC_060 T---ATATTATATATGATATATCTTATATATTATAT--ATTACATATAACATATATAATATATCATATATATTATATATTACATATAACATATATAATAT
    10722066 

     9080      9090      9100       9110       9120      9130      9140      9150      9160      9170      
NC_023 ACAATACTAATAAATGTTTGATGTGTA-ATTGTTTAATACA-ATGTAATGAAATAAATGTTTTTCCAGAACCCGGCATAGATGTATCAAGTACTGTTCTA
       :  :::   ::   : : : :: : ::   : : ::::: : ::   :: : ::: : : : :   : ::     :::  ::::   :  :::   : ::
NC_060 ATCATATATAT---TATATAATATATACCATATATAATATATATTATATAATATATACGATAT---ATAATATATCAT--ATGTTAAATATAC-AATATA
      10722076 

       9180      9190        9200      9210        9220       9230      9240      9250        9260         
NC_023 TATTTTGATAAAATGT--TAATAATATTATCAGCGTG--ATTTTGTTGATTAT-CATCTAATAATTGTATAGAATTATTATTATTAC--TAACTAAATTA
       :: ::: :::: ::::  ::   :::  :::    ::  :: :  :  ::: :  :: ::::::   ::::: : :::: ::  :::  ::  ::  :::
NC_060 TAATTT-ATAATATGTACTATGTATACCATCTATATGATATATAATATATTTTGTATATAATAA--ATATAGTA-TATTTTTCATACAATATATATTTTA
     10722085 

    9270       9280      9290      9300      9310      9320      9330      9340      9350         9360     
NC_023 GTTTTAAT-TAAAATTTCTTTCCTCTTTTTTGATATCAAAATTATATTATTATTAATTACATCATAAATTAAGGACTTGGGTATGATAT---TTATATCG
         :: ::: :: ::: : : :  : : :: : ::::  ::  :::::: :  :::   :::  ::  : ::   : : :  :::: :::   ::::::  
NC_060 TATTGAATATACAATGTATATTTTATATTGT-ATATATAATGTATATTGT--TTA--CACAATATGTAATATACA-TCGTATATGCTATATATTATATAT
         10722095 

         9370      9380      9390        9400      9410       9420      9430      9440       9450      9460
NC_023 AGAT-ATTTATTTAATAATATTTTAAAT-TCCGAT-AATGATATATTAT-TATTCAAATTATTATATAAATATTGCATATAATCT-TTTTTCTTATATAA
        : : ::: :::  ::::::: ::  :: : : ::  ::  :::::: : ::: :::  :::  :::   : ::  :::: :: : :::: :  ::::::
NC_060 TGTTCATTCATTATATAATATATTCTATATACTATGTATTGTATATTGTGTATACAACATATGTTAT--GTTTTATATATTATATATTTTGCACATATAA
     10722104 

              9470       9480      9490           9500      9510       9520      9530          9540        
NC_023 T-TTATATAATTTATTTAT-TATTTTATTTGAATTATTAT-----TTTTTTGAATTATATATT-CACATTCTATATTATATA---TATA-TCCATTTATA
       : : ::::: ::::: : : :::: ::: : :  :::: :     :: : :  ::::::::::   :::: :: ::::::::   : ::  : :: ::::
NC_060 TATAATATATTTTATATGTGTATTATATATCATATATTGTATATATTATATACATTATATATTGTGCATTATACATTATATATTGTGTACACAATATATA
       10722114 

     9550      9560      9570       9580      9590      9600      9610      9620      9630       9640      
NC_023 TTATTTAAAAATGGTATTACAATATA-ATTATAGAAACCATAAATTGTATTATTTTTTATATTAAATGCACGCTCTATATTTG-TATTGGGTATAATTTT
       ::::   : : ::    :::::: :: ::::::      ::: : : :::::: : : ::::    :  : :   :::::: : ::: :  ::: ::: :
NC_060 TTAT---ATAGTGTGTATACAATTTAGATTATATTGTATATATAATATATTATATATCATATATTGTATATGTAGTATATTAGATATAGTATAT-ATTGT
          10722124 

       9650      9660      9670      9680      9690      9700      9710           9720          9730       
NC_023 ATCATAATGATGATTACTATTTTTTATATCTATTGTCAATGTTCTCCAGTTAAATCTACACTTACATTGAG-----TAC---AAATCATAT-CGTTACAA
       :: ::: ::   : :: ::: ::: :::: :::: :  ::    :  : :  : : :: : : : :::  :     :::   : :: ::::   ::::: 
NC_060 AT-ATATTGTATAATA-TATATTTGATATATATTATATATACATTATA-TGTAGTATATAATAAGATTATGCAATATACCATATATAATATATATTACAT
 10722133 

      9740              9750      9760      9770      9780      9790      9800      9810       9820        
NC_023 CCTTCATAT--------TTTATTATGTAATTGAAACATCTGGGACAAGGTTTACAATTTAATAATTTTTCTTCTATAGAGTTTA-ATATAATTGGATCGC
           :::::        : :: ::::: :::: :: :: :   : :  :  ::: :::  ::::  : : :  :::: : :::: :::::::   ::   
NC_060 ATAACATATATAACATATATAATATGTTATTGCAA-ATAT---ATATAGCATAC-ATTATATAAAATATATAATATACATTTTATATATAAT---ATATA
    10722143 

     9830       9840      9850        9860      9870       9880      9890          9900      9910          
NC_023 AAAT-ATGATCGGTAAATTTTGTTTCAT-GAC-ATTTATCACAGACT-TGCGTTTTACACAATATACATT----TATTATATTGTTTTTTTATTAT-TCC
       : :: :::::   :::  : : :: :::  :: :  ::: : : ::: :    : :: :  ::::: : :    ::: ::::    : : ::: :: : :
NC_060 ATATCATGAT--ATAATATATATTACATATACTAGATATTATATACTATATTATATATAGTATATAGAATATGATATAATATATAGTATGTATAATCTAC
  10722152 

    9920      9930      9940      9950       9960      9970      9980      9990     10000     10010        
NC_023 TAAACAATCATTATTGGGACAAAAACACATAAAAT-TGGCAGAACAAAGATTTAATTTATCAGTATTATAACTTATTTGAGTGCCAAATCTTAATAGTTG
       :: :  :::::   : : : :   : :  ::: :: ::: ::: :  : :: :::: :::   :::::::   ::: :: ::   ::::  :::::  ::
NC_060 TATA-TATCATATATAGTATATGTA-ATGTAATATATGGTAGATCGTATATGTAATATAT--ATATTATAGTATATATG-GT---AAAT-ATAATA--TG
     10722162 

    10020     10030     10040      10050      10060     10070      10080     10090     10100     10110     
NC_023 TTTATTTTTATGTTTTATATTATAT-TGAGATATTTGAT-TTCTATCTTTTGTTTTA-ATTTTATGTTGTAAATAATTTAATTTATATGTTGAAAATATT
       : :: ::  ::  : :::: : ::: ::: ::: :  :: : :::  : :  : ::: ::: : : ::::::::  : ::   : ::: :  :: :: : 
NC_060 TATA-TTACATTATGTATACTGTATATGATATAATATATATACTACATATAATATTATATTATGTATTGTAAATCTTATATACTCTATAT--AATATGTA
      10722171 

       10120     10130     10140     10150      10160     10170     10180     10190     10200     10210    
NC_023 TTTTTGAAAGGTATTTTTTTTATATCATAATCTAAATACATA-ACATTACAATTTGCACATTCTAATTTATATTTTTTTATGCACGTAAAACATGTAATA
       ::::  : :   :: : : ::: :: ::::: :: :  :::: : ::::::  :   : :: :: :: :::: :   :  :  :  ::  : :: :::::
NC_060 TTTTATATA-CCATATATATTACAT-ATAATATATA-CCATATATATTACATATAATATATACT-ATATATAATACATATTATATATACTATATATAATA
        10722181 

         10220     10230     10240     10250     10260     10270     10280     10290     10300     10310   
NC_023 T-TATCACAATTCATACAGGTAATAAATATATTTGAAGCACTAAGACATATAATACAGTTTTTATTAATCATTTATTATTACTAATAATTATTCCAATAC
       : ::: : :  :  :: :  :::::  :::  :: :     : : : ::::::::       : : ::  :: ::::: :  : :::  :::: ::::: 
NC_060 TATATTATATATTCTATATATAATACGTATTATTTA-----TTATATATATAATA-------TGTAAAATATCTATTACTTATCATA--TATT-CAATAT
  10722190 

           10320     10330      10340     10350      10360     10370     10380     10390      10400        
NC_023 TTAA--CCTGACAATTTGTTTATAAT-GGTGTTATAATTTAATGATA-TGTTATCTAATTTATTTTTTATACTAGTAAAATCGGTCTTA-ATATTATCAT
        : :    : : :  :: : :: :::  ::  ::::  ::: :  :: : :::    :: :::: : : :: :: ::   :   : ::: :: :::: ::
NC_060 ATGATTTATTATATATTATATAGAATATGTAATATATATTATTTGTAGTATTACAGTATATATTATATGTAATA-TATGTTATATGTTATATTTTAT-AT
       10722199 

    10410     10420       10430     10440     10450     10460     10470     10480     10490     10500      
NC_023 ATTCATTTATAT--TATACATTATTTTTGTTACAAATATTTTTGTAAATAAATTTATATCGCTTGAACTAATCATATTATTTAGATAATCATTAAAATAA
       :::: : :::::  :::: ::::: : ::  : : ::: : :  :: ::: :  :::::   :: :  :::: ::::::: :: :  ::  :: : ::::
NC_060 ATTCTTATATATTATATAGATTATATATGACATATATAATATATTATATATA-ATATAT---TTTATATAAT-ATATTATATATAATATATTTTATATAA
         10722209 

      10510       10520     10530     10540     10550     10560      10570     10580     10590     10600   
NC_023 TTTTT--TATATATTCGCTAGTACTTTTTGGTTTTAAACTTACATTTGTGAATTCGGTAAAATAT-TTTATATTTTTATTATTTACAGGTATATCATCTA
       : : :  ::::::::   :: ::  ::::   :   :  :   :: : : :  : :   : ::::  ::  :: : : :::: :: :  ::::: :: ::
NC_060 TATATAGTATATATTATTTAATATATTTTACATAATATATAGTATATATTATATAGTGTATATATCATTGAATATATTTTATGTA-ATATATATTATATA
    10722218 

          10610     10620        10630     10640     10650     10660     10670      10680      10690       
NC_023 -TATAACATATATCATTTTTAAT---TGTTATGCCATTGTCTGATATAGGGGTTTTAATATTAGAAATGACATTA-AAATAATTTAATA-ATATT-CGTA
        ::::   :::::  : ::::::   :::::::  ::  : : :: ::     : ::::::   : :: : :::: :  : :: ::::: :: :: ::::
NC_060 TTATATAGTATATATTATTTAATGTATGTTATG-TATCATATAATGTATATTATATAATATGTAATAT-ATATTATATGTTATATAATATATTTTACGTA
     10722228 

      10700        10710     10720      10730     10740     10750     10760     10770      10780     10790 
NC_023 TTTTATCATCAT---TTATATCAATCATATTA-ATAATATCCGATTTAATAGCTTTATTAATATTTTTTAATTGATGAATTCTAT-TTTGAATTAATATA
        : ::: :: ::   :::::: :   ::::::  ::::::   :: : :::  ::   :::::: ::::: :: ::  ::  ::: : : :  :::::::
NC_060 ATATAT-ATTATATGTTATATAATATATATTACGTAATAT---ATATTATATGTTATATAATATATTTTACTTAATATATATTATATGTTATATAATATA
        10722238 

           10800     10810     10820     10830     10840     10850     10860        10870        10880     
NC_023 AATACTTTTATAGTATCTAAATTAGTATTTAAAATATTTTTATGTGTATTTATTGTATTTTCATTTATAAT---TATTGCATTAT---TAATTAATATAA
        ::  : : ::: ::: : :  :: ::: ::: :::  :      : :: :::: :: :   :: ::::::   ::::: :: ::   ::   :::::: 
NC_060 CATCATATAATA-TATTTTATATACTATGTAATATACATCATATAGAATATATTTTA-TACAATATATAATATATATTGTATGATATATATAGAATATAT
 10722247 

       10890      10900     10910     10920     10930     10940      10950     10960     10970      10980  
NC_023 AATTATATAAT-TCTTTAAAATCTTTTATAGAAGTACTCGGTTGATATGATGTAATA-ATAGTATAATTATTAGCACTTATTATTCTATTAGTA-TGTTT
          :::::: : : : ::: :: : :::::  : :::       :::  :: ::::: ::::::::  ::::   : :   :::  ::   ::: ::: :
NC_060 TCATATATATTATATGTAATATGTATTATA-TATTAC-----ATATAATATATAATATATAGTATA--TATTTCAAATATATATGTTACATGTACTGTAT
   10722257 

           10990     11000     11010     11020     11030     11040     11050     11060       11070         
NC_023 A-ACAATTTCTATACTAGAATTTTTATTTAATATTGAATTCAATTTAGGCGATAAATTTGAAATACCATGCGTACTCAATATTAAT--CTACCATAATTG
       : : ::: : :::  :: : : : ::::  ::::   :: :: : ::    ::: ::   : :::  ::   :: :   :::::::   ::: :::    
NC_060 ATATAATATGTATTATATATTATATATTGTATATATTATACATTCTATATTATATATAGTACATATAATATATATTACGTATTAATAGATACAATACAAT
 10722266 

   11080     11090     11100     11110     11120     11130     11140      11150      11160     11170       
NC_023 ATGATTATAGGATTAATTTTTTCTTCTATCATATATTTCTCTCCGTGAACACATGTTAAAAAAGT-TGGATCAT-TTGTTTTTGGTTTAGAATAACAACA
       :: :  :::: ::  ::  : : :  ::: : :::::     :  :  : :  :  :: :: : : :: :  :: :: : : :  : ::  :: :::   
NC_060 AT-AGAATAGAAT--ATCATATATGTTAT-ACATATTATAAGCAATATATATTTTATATAAGATTATGTAATATATTATATATAATATAATATTACATAT
 10722276 

     11180     11190     11200     11210             11220     11230     11240         11250      11260    
NC_023 TGGATAACAAATACCACTAGCTGAATAAATATTACCA--------AGAAATCCCATATTTGAATAATATATA----CTAGCACAT-TGATATATTA--AT
       :  :::  :  ::  :    ::  ::: : : :: ::        :   ::  ::::::: :::: ::::::     ::  : :: : ::::::::  ::
NC_060 TATATATAATGTATTATATACTATATATAAAATATCATATGTAATATGTATTACATATTT-AATATTATATATTATATATTATATGTTATATATTATTAT
     10722286 

          11270     11280     11290         11300     11310     11320     11330     11340     11350        
NC_023 CCATTCTCATCAATATATACATCACCATATTTA----TATGGATCAAAAACTCGTTTAGTTCCTTTTCGTTGATATGTTCTAGTATTATCTTCT-TTTCC
         ::: : :: : ::::::    :   ::: ::    :::  :::: ::  :  : :: :   : ::   : ::::  : :: ::: :: :: : : :  
NC_060 ATATTATAAT-ATTATATATTATATGTTATATAATATTATATATCATAATATTATATATTATATGTTATATAATATTATATATTATAATATTATATGTTA
      10722296 

     11360      11370     11380     11390     11400     11410     11420     11430     11440     11450      
NC_023 TATA-TAAAAATTATCAGATATTTTTATTAAATATTCTTTATTTACATTCTCAATTAAGATTGGCTGGCGTTTAATTTCTTTATAATTTTGACAATATCT
       :::: :: : :::::   ::: : ::::  :::::: : :: ::: ::: : :  : : ::    :    :   :::   :::::  ::  : :::::  
NC_060 TATATTATACATTATATTATA-TGTTATATAATATTATATA-TTATATTAT-ATGTTATATAATATTAAAT---ATTATATTATATGTTATATAATATTA
       10722306 

      11460        11470      11480     11490     11500     11510     11520     11530     11540     11550  
NC_023 CACTGGATATAAT---TCATTTACT-TTTTTTATTCTTCCATGTTGTTGTATTTTATTAAAAATATGACTATATCCTAAAATTAACAATGTTAAATAT-T
        :    :::: ::   : :: :: : :: : :::: :   ::  :::: :::  ::::: : ::   : :::::  :: :  ::: : : :  : ::: :
NC_060 TATATTATATTATATGTTATATAATATTATATATTATATTAT-ATGTTATATAATATTATATATTATATTATATGTTATA--TAATATTATATATTATAT
   10722315 

           11560      11570     11580      11590     11600     11610      11620     11630     11640        
NC_023 TACATAAGTCACTAT-TTATGGAATATGAT-CTAAATGATATATGGTCTTTTGATGTCATTATAT-TTATTTTATTTGACAAGTCTATAAATATATTTCT
       :: ::     :  :: ::::  : ::: ::  :: ::: ::::::    ::  ::   ::::::: :::: :::: ::  :  :::   :  :::::   
NC_060 TATATGTTATATAATATTATATATTATAATATTATATGTTATATG----TTATATAATATTATATATTATATTATATGTTATATCTTACATAATATTATA
      10722325 

    11650     11660     11670     11680     11690     11700     11710     11720       11730     11740      
NC_023 AGTTTTAGTTTGATTAATAAAAAATTTTATATCAAATTGAATAGTCAAATTAGGATTTAAATATGTATTGAAATAA-ATATA-AATAATAGTTTTTGGAT
         :  :: : : ::  :::  : :: ::::::   :::  ::: :  ::::     :   ::::::  :  ::::: :::::  :::::::::: :  ::
NC_060 TATGATAATATTAT--ATATTATATGTTATAT---ATTATATATTACAATTTTATATATTATATGTTATATAATAATATATATTATAATAGTTTAT--AT
10722334 

      11750     11760     11770     11780      11790      11800     11810     11820     11830     11840    
NC_023 TTAATGATTTTATATTTATATTCCGTATATCATTTTCTTTTA-ATATATTA-ATAAAATCAGAAATTTTAGTTACAGCCAATACATCATTTTCTAGTTGA
       :: ::   : ::   ::::::    ::::  :: :  : ::: : ::: :: ::: :::   : ::  ::  :      :::: :: : ::: :: :  :
NC_060 TTTAT--ATATAGCATTATATAATATATAGAATGTAATATTATACATAATATATAGAATATAATATCATATAT------AATATAT-AGTTTATAATATA
         10722344 

         11850     11860     11870      11880      11890     11900          11910        11920      11930  
NC_023 AT-ATATGGATTTAATTTTTCATCATATATATAT-AATACATGA-TTATAATCTTCCATGT---TC--AGTCCTTCTATTA---ATGTGAT-TTTAGTTC
        : ::::  :: :: ::::::  ::: :: :: :  ::  :: : :::: :: :: ::: :   ::  :   ::  :::::   :: : :: : :: :  
NC_060 TTCATAT-AATATATTTTTTCCACATGTAAATTTCTATGTATCATTTATTATGTTTCATATATATCATATATCTCATATTACATATTTCATGTATATTAT
      10722353 

          11940     11950      11960         11970     11980      11990     12000     12010     12020      
NC_023 CCTTTATATAGAATTTATTTGA-AGAACTAATACA----ATATGTTATTTTATA-ATTATCTAAATTAGATAATTTAATTAAATCTTTATAAGTATTATT
          : : :::  :: ::::: : : :  : ::: :    ::::  ::: ::::: :::   :: ::    ::  :::  :::   ::::::  : : :: 
NC_060 ATATCAGATATTATATATTTAATATATATTATATATTACATATTATATGTTATATATTTCATATATAGTGTATATTATATAATATTTTATATATTTCATA
       10722363 

      12030     12040      12050     12060     12070     12080     12090     12100     12110     12120     
NC_023 TAATGAATATTCCATGGAATCT-TTAATTATAGCTGATAAACTATAATTATTTTTATAAATATTATTAATTATATCTATTATATAATTTCTGAATACTGG
       :: :  ::::  :::   :: : ::  :: ::    :::   :::: :   :: :::: ::  :::: :   ::  ::: :: :::: : : :::: :  
NC_060 TATT--ATATAACATTTTATATGTTTCTTGTATAATATATGATATATTGTATTCTATATATTATATTTAGACTAGATATAATTTAATATATAAATA-TAT
         10722373 

       12130        12140     12150     12160      12170     12180     12190     12200       12210         
NC_023 CATAT-AGATGGA--TGGACGAGCCAAATTTGTTTTCGAATAT-TCATTTGTAGTTACACAAAATACAGCACCATTAACTATATTA-AT-ATCAATTGAA
        :::: : ::: :  :    ::    ::: : :: :  ::: : : :: : :::  : : :: ::: :  :  ::  : :::: :: :: ::  :::  :
NC_060 TATATAATATGTAATTTATAGAAGTTAATATTTTATATAATGTGTAATGTATAG-AATAGAATATATAATA-TATATAATATAATATATAATAGATTATA
10722382 

   12220     12230     12240     12250                                                                     
NC_023 TATAAAACTTTATTATCCGGGTTTGTTTGAATTAAT                                                                
       ::: ::: : ::: :::     :: : :: : :: :                                                                
NC_060 TATGAAA-TATATAATCTATACTTATATGTAATATTTCACAATAAACAATTTTAAAGTTGTTTGGAAGGCCTAAGTCATTTTTTGTGGGAAACCCCAAAT
  10722392 


>>><<<
 41>>>NC_021246_Mythimna_separata_entomopoxvirus_chrX - 13225 nt
Library: T2T_human_dustmasked_combined_extraction.fa
  565347808 residues in     5 sequences

Statistics: MLE_cen statistics: Lambda= 0.0095;  K=3.707e-09 (cen=211)
 Statistics E2: (shuffled [375]) MLE statistics: Lambda= 0.0493;  K=2.246e-07
 statistics sampled from 3394 (3579) to 3394 sequences
Algorithm: FASTA (3.8 Nov 2011) [optimized]
Parameters: +5/-4 matrix (5:-4)xS, open/ext: -12/-4
 ktup: 6, E-join: 0.25 (0.931), E-opt: 0.05 (0.846), width:  16
 Scan time: 109.740

The best scores are:                                                opt bits E(5) E2()	%_id  %_sim   bs  alen  an0  ax0  pn0  px0  an1  ax1 pn1 px1 gapq gapl  fs 
NC_060947.1 Homo sapiens isolate CHM13 chromosome X, alt (154259566) [r] 7576 132.5 9.7e-28 6.2e-157	0.572 0.572 8173 13766 13225    1 13225    1 107210761 107223976 107135601 107285590 541 550   0

>>>NC_021246_Mythimna_separata_entomopoxvirus_chrX, 13225 nt vs T2T_human_dustmasked_combined_extraction.fa library

>>NC_060947.1 Homo sapiens isolate CHM13 chromosome X, alternate assembly T2T-CHM13v2.0           (154259566 nt)
rev-comp initn: 712 init1: 198 opt: 7576  Z-score: 594.7  bits: 132.5 E(5): 9.7e-28 E2(): 6.2e-157
banded Smith-Waterman score: 8173; 57.2% identity (57.2% similar) in 13766 nt overlap (13225-1:107210761-107223976)

                                      13220      13210     13200     13190     13180     13170     13160   
NC_02-                               TTTATCATAT-TTTTATTTTTAATATTCGAATTCTATTTTAATATAGTATTTTCTTATATTTTTAGAATT
                                     : ::: :::: : :::: :  :: ::   :  : :::: ::: ::: ::      :: : : : : :  :
NC_060 CCCTCCCTCATAAATATATATAAGAAAAAATATATAATATGTATTATATAAAAAATATAATATATATTATAACATAATA------TACAATATAATACAT
         10721074 

         13150      13140     13130     13120     13110     13100     13090     13080     13070     13060  
NC_02- ATTATTATTCATCAT-TATGATAGATTCTTTAAAATTATCGACAGATAATAATAACCAAGTTTTTTGTACTAAATTATTTTTATCATATGGTTTTAATTC
       :: :     ::: :: ::: ::: : : :   : : :::   :: : ::: :::   ::  : : :: :  : ::   : :: ::::::  : :  ::::
NC_060 ATAA-----CATAATATATAATAAAATATGATATACTATTCTCATACAAT-ATATATAATATATATG-AGAATATACATATTCTCATATAATATATATTC
          10721083 

             13050     13040      13030     13020     13010      13000        12990     12980     12970    
NC_02- ---ATTTTATAGTATCGGATATTCAAT-TAATATATTATCGCGATATTTTAATACAT-TATACTCTATTTCAT---TTTTATTTAAGAAAGATCTATAAT
          :::  :::  ::    :::  ::: ::: :::  ::    ::::: ::  : :: :::: ::::: : ::      ::: ::: ::: :: ::: ::
NC_060 CAAATTACATATAATAATGTATATAATATAAAATAAAAT----ATATTATATAAAATATATATTCTATATTATACACAATATATAATAAA-ATATATTAT
  10721092 

        12960     12950      12940     12930     12920     12910      12900     12890     12880      12870 
NC_02- CTTTCTTATTTTGTATATATT-TATCTAAATTGTAGGTGTGGAAACATTTCCCCACCTG-AAAATCGTAAATAAAATTAAAAATTTTATTAGTTATA-AT
        :    ::: :  : :::::: ::: :::  : ::       : : :::     :  :: :: ::   : ::: :::  : ::: :  : : :: :: ::
NC_060 ATACAATATATCTTCTATATTCTATATAATATCTAATATCTAATATATTATATTAAATGCAATATATGATATATAATATATAATATATTAAATTCTATAT
       10721102 

           12860     12850      12840     12830     12820     12810      12800     12790     12780         
NC_02- AATATTTTTACGTTCAAATAA-CGGATACCATATATCAGTAAACCATTTACCCAATTTAAAATCATA-ATTATTGTATTCAATAAACGTAAATATATCCA
       : ::: : ::   ::: ::::     ::  ::::::   :: :  ::  ::   :: : : :: ::: :: ::  :::   ::: :: :: :::::   :
NC_060 ATTATATATAATATCACATAATATTGTATTATATAT---TATATTATCGACAATATATTATATTATACATCATAATAT---ATATAC-TATATATA---A
       10721112 

   12770     12760     12750     12740     12730     12720     12710     12700     12690     12680         
NC_02- TAAATGTATTATTTTCTAAATATTTAACTAAATCTCTTTCATTATCATTATTGTTAAATTTATTTTTAAGTAATTTAAGCGAATAATATATATCAT----
       :: :: :::::  : ::: : ::   :::: ::    :  :::::   ::::     :: :: : :::  :::: ::: :  ::: ::::::: ::    
NC_060 TATATATATTAAATACTATACAT---ACTATATACAATATATTATATATATT-----ATATA-TATTAGATAATATAA-CATATATTATATATTATATAA
       10721121 

       12670      12660       12650     12640     12630       12620     12610      12600     12590         
NC_02- CATTATCTTCATAAT-TATT--ATGATTTAAGGCTTTAAATATGTCTTTTGCAT--TATATTTATTATTTTCTATTTTA-ATGTCGAATTTTTTATATTT
        :: :: : ::: :: ::::  ::::: ::: :  : :  ::: : :  : :::  :: : :   :::  : ::: ::: ::     :: :: ::::: :
NC_060 TATAATATACATTATATATTACATGATATAAAG--TAAGTTATATATAATACATAATACAATACGTATCATATATATTACATAAGATATATTATATATAT
       10721130 

   12580     12570     12560     12550     12540     12530      12520     12510     12500     12490        
NC_02- AATGGAATTCATGATCGTTTTATTATAAAAATAAAATTTCACTCAATATTTTA-AAATAATATTATTAAAAATTGATTTTAATTCTTTAGATATGGTCCA
       ::   :::  :: ::   : :::: :: : :: : ::   : :  ::::: :: :::: : :: :   :: ::  ::: : ::   ::: :::   : ::
NC_060 AACATAAT--ATAAT--ATATATTGTATATATTACATAATA-TATATATTATATAAATGACATAACCTAATATATATTAT-ATATATTACATAACATTCA
           10721140 

    12480     12470        12460     12450     12440         12430     12420     12410     12400     12390 
NC_02- TATATCTCTTTTATTATATTT---ATAATTTTTATTATCTATATAATCAT----TAATTTCTTTTCTTTTTATCTCTAATTCATTATTTTCTATTTTAAT
       ::::: :  : :::  ::  :   ::::: : :::::: ::::: : :::    :::: : : :: : : : :   :::   : ::: :  ::: :  ::
NC_060 TATATATTATATATATTACATAACATAATATATATTATATATATTA-CATAACATAATATATATTATATAT-TACATAACATAATATATATTATATATAT
     10721149 

             12380             12370        12360     12350     12340     12330     12320       12310      
NC_02- T--TTAAAATAATCTTTA--------ATTTCGTCA---ATTATAATATCTTTAGTAGCTATAATAAGTTTATTATCTACTTTAC--CATTTTTAATTGAA
       :   ::: ::::: : ::        ::: : : :   : :::: ::: : :: ::  ::  :::: : :::::: ::  ::::   :  :   ::  : 
NC_060 TACATAACATAATATATATTATATATATTACATAACATAATATATTATATATATTACATAACATAA-TATATTATATATATTACATAACATAATATATAT
       10721159 

      12300       12290      12280     12270     12260     12250     12240      12230     12220     12210  
NC_02- CATATATTAACTA--ATTCTATAT-TAAAAGGTTCGGGAACATAATATTTATCGTTATCTATGTTATCTATAA-ATATTTTAACATTTTTATTAAAATAT
        ::::::::  ::  ::  ::::: : : :  ::    :: :::::::  :   : :  ::: :  :  :::: ::: : :    : : ::::: :   :
NC_060 TATATATTACATAACATAGTATATATTATATATTACATAATATAATATAGAATATAAATTATATATTGCATAATATAATATGTACTATATATTATATATT
        10721169 

          12200     12190      12180     12170     12160     12150      12140     12130     12120          
NC_02- TCAATATCTTCATTGTAAT-TTTCTGAAATGAAATTAAATATATCTAATAAGTCATTGTA-ATACAATATAATAATTTCTTTATCTTTTTTATCTCTAAA
        ::: :: :    : :::: : : : : ::   :   ::::::    ::::   ::  :: :::  ::::::::: :   : :: : : :::: : : : 
NC_060 ACAAAATATAATGTATAATATATATTATATATGACATAATATAATATATAATATATATTATATATGATATAATAAATATATAATATATATTATATATTA-
        10721179 

  12110     12100     12090     12080       12070     12060     12050     12040     12030     12020        
NC_02- CGAAGACATCACTGACCAAAATCTATTTTCGA--ACTGTCTATAGTTATTTACATTTTTTACGTACGTATAGTACCATTCGTCGCCTTCGGCTGATCTGG
          :  ::: :      ::::: :::: :  :  ::   : :::  ::  :: :: :  ::: : : :::: ::  ::   : :  :     : :: :  
NC_060 --TATGCATTA-----TAAAATATATTATATATGACATCCAATATATA-ATATATGTAATACAT-CATATA-TA--ATATATAG--TATATATAATATAT
                10721189 

    12010      12000     11990     11980     11970     11960        11950     11940     11930     11920    
NC_02- AGTTATACGTA-GATAAACGGGGTTTTAATAAGCTATTGTTATCTACTCCGCCTACTTTA---AATCTATTTTGAGATGAGTAAGATTGTGAAGTTGATA
       : :::::  ::  ::: :  :  : :  ::::  ::::  ::: ::       :: : ::   ::: :::: : : ::     : ::     :  : :::
NC_060 A-TTATATATACCATATATTGTATATATATAATATATT-ATATATAAAATATATAGTATATATAATATATTAT-ATATACAATATATAAAACACATTATA
    10721197 

        11910     11900     11890     11880     11870     11860        11850     11840      11830          
NC_02- TATAGATTATTTGATCTAATTTAAGTTTTTTTTCTTCTATAAATTTTTCTTTGAGTCTTAGA---GATCTTCTTTCTGCTTTTTCTT-TTTCTAATTTTA
       :::::: : : : :: ::   ::  :  :   : : ::::: ::: : : :::  : ::: :    :: :  : : :  : : : :: : : :: : :  
NC_060 TATAGAATGTATAATGTATAATACATAATACATATACTATATATTATACATTGTATATTACATAGAATATAATATATAATATATATTATATATAGTATAT
      10721207 

  11820     11810      11800     11790     11780      11770     11760     11750     11740     11730        
NC_02- ATTGGTTTATTTCT-TTATTTTTGGATTCTTCTAGTTGTTTTAAT-TTTTCTTGTTCACGAAATTCTTTTATTTTATTATTATATTTATAAATATATTTA
       ::    : :  : :  ::: :    :   :  ::  :  : :::: : ::  :::  : ::     ::  ::  ::::::   :: ::: ::::::: ::
NC_060 ATACTATAAACTATAATATATACTAAACATAATATATAATATAATATATTTATGTATATGA----TTTAAATAATATTATACAATATAT-AATATATGTA
      10721217 

    11720     11710     11700     11690     11680     11670      11660      11650     11640     11630      
NC_02- GAATATTCATAATTTATTTCTTCTATTGTTATATAATATTCTCTAATTTCTTGAGCGAT-TTTAGTATTTAA-ACGCATTATAAATGATTTGAAATTTCT
           :: ::: :: ::: :  : ::::  :::::::::    :  ::  : :  :: :: : :: ::: ::: ::  ::: :: ::  : :   :: :: 
NC_060 ----ATACATGATATATATTATATATT-ATATATAATA----CATATAACATATGCAATATATAATATATAATACATATTGTATATACTATATGATATCA
     10721226 

      11620         11610      11600     11590     11580     11570         11560       11550     11540     
NC_02- AACAGATAATA----AAATCCAA-GTTTTTTGAGTAATATTATTTGAAGATATATTTTTTATATCATCT----TG-AATATATT-TATATTCTAAAGCTA
       :: : ::::::    : ::  ::  : :: :  :::::: ::: : :: :: :::: : :::: ::: :    :: :::::::: :::::  :: :  ::
NC_060 AATATATAATATGTGATATATAATATATTATATGTAATA-TATAT-AACATGTATTATATATAACATATAATATGTAATATATTATATATAGTATATATA
10721235 

       11530     11520     11510     11500     11490     11480     11470     11460     11450     11440     
NC_02- ATTGATTATCGTATTTTATTTTAATGTATGAAATATTATATTTTTTTAATAAAACTACTAAATTACCTTTATGTTGTTTTAATATTTTAGGGTCTACGAT
       ::  : ::   :::: :: : :: : :::  :::::   ::    :  :::: : ::  ::::      ::: :    :  :::: ::: :   ::  ::
NC_060 ATATA-TAAAATATTATA-TATAGTATATACAATATATGATACAATATATAATA-TAGGAAATGTATAATATATACAAT--ATATATTATGTAATA--AT
  10721245 

       11430     11420     11410     11400     11390     11380     11370     11360      11350     11340    
NC_02- TGTAGACCCTATACTATAGTGTATAAATTTTAATATTTCGTTAGTAATTAATATATCTTTCTGATTAAATAATGGATACCATAT-GTCGATAAACCAATC
       :    :   :::  :::: : ::: :  : ::::: : :  :: ::  :: ::::  :  :    :: :  ::  :::  :::: ::  ::: :      
NC_060 T----AAAATATTTTATATTATATTATATATAATA-TGCTGTATTA--TACTATACATCACAATCTATACTATATATAATATATAGTATATATATTGTAT
             10721255 

        11330     11320     11310     11300     11290     11280       11270     11260     11250     11240  
NC_02- ACCCAATTTAAATTCATAATTATTATTTTCTATAAAAGTAAATATATCCATAAATGTATTATTT--TCTAAATATTTAACTAAATCTCTTTCATTATCAT
       :    :: :::::  ::: :   ::: : : ::: :  : ::::: :   :: :: :::::: :  : :: : ::: :  :: :     :  :::: :::
NC_060 AGTATATATAAATATATAGTACATATATACAATATATATTAATATGT-AGTACATATATTATATAGTATATACATTGATATATAGTATATATATTA-CAT
      10721264 

            11230      11220     11210     11200     11190     11180     11170      11160     11150        
NC_02- --TATTGTTAAATTTAT-TTTTAAGTAATTTAAGCGAATAATATATATCATCATTATCTTCATAATTATTAT-GATTTAAGGCTTTAAATATGTCTTTTG
         :::   : ::: :::   :::  :: : :: :  :   ::: ::::      ::: :  :::  :: :::  :: :::    :  : ::: : :  : 
NC_060 AGTATATATTAATATATAGCTTATATATTATATGGTATATATAAATATGTAATATATATAGATACATAGTATATATATAA----TATAGTATATATGATA
        10721274 

    11140      11130     11120      11110     11100     11090     11080      11070     11060     11050     
NC_02- CATTATATT-TATTATTTTCTATTTTAATG-TAGAATTCTTTATATTTAATGGAATTAATTGTAGT-TTTATTATAAAATATAAAATTTCATAGAGATAT
        : :::::: :::::: : :::: :  ::: ::: ::   :   :: ::::  ::: ::::  :::   ::: ::: : :::: :: :: :   : :   
NC_060 TAATATATTATATTATATACTATATATATGATAGTATATGTATAATATAATTTAATAAATTACAGTAAATATAATATACTATATAAATTAAAGTATACCC
  10721283 

       11040     11030     11020     11010     11000       10990     10980     10970      10960     10950  
NC_02- AAAATTCTATATAATTTATCTATGAAATAATAATTATAATAGTAATGTACAT--TTATAATATAAAATGGATTTCCTACATATATT-TATATTTTTTAAT
        : ::  :::::: : ::: :   :::::  :  ::::::: ::   :: ::  ::::  : ::::::  : :   :: :::::::  ::::  : ::: 
NC_060 TATATATTATATAGTATATAT---AAATACCATATATAATA-TATACTAAATTATTATTTTGTAAAATTTAAT--ATA-ATATATTACATATAATATAA-
  10721293 

          10940     10930      10920         10910          10900      10890     10880     10870           
NC_02- TATATACTATTTACAAATAGTTAT-TCATATTTATCG----ACATTTGA-----AGCGTATATTATA-GGAGGAAATAATTTATGCATGGGAAATTGT-T
       :::::: :::::   :::  :::: : :::: ::  :    : :: :::     :   :::::::::   :  : : ::: :::  ::   : ::: : :
NC_060 TATATAATATTT--TAATGATTATATAATATATACTGTATAAAATATGAAATATATTATATATTATATATATTATACAATGTATATATTATATATTATGT
10721302 

  10860      10850     10840     10830     10820     10810     10800     10790      10780     10770        
NC_02- TACCTA-CATCTATCGGAGAAAAAAGATGCGTTAATTCCTATAATGGACATGAACTTGAATGTAAAACTACTTCCATA-GTTACAAAAAAATATAGA---
       ::  ::  :: ::: : : ::   : ::    ::  :  ::: ::  :    :  :   :: ::  :    :: ::::  ::: ::::   ::::::   
NC_060 TATATATTATATATTGTACAATGTATATATAATATATTGTATTATATATTGTATATACTATATATGATATATTGCATATATTATAAAATCTTATAGATAT
  10721312 

        10760      10750     10740     10730     10720       10710      10700      10690     10680         
NC_02- -ACAATAACTAA-TGTACCTTGTTTTAGTAATTGTGGATATTTCGAAGGT-GAATT-ATATCA-ATGGTGTATGATA-CGAAACGGTGATTCTTGGGAT-
        :  :::  ::: : ::  :   ::   ::  :::  :::: :  ::  : : ::: :::: : ::    ::: :::   ::    ::::   :   :: 
NC_060 TATTATATATAATTCTATATACATTATATATCTGT-TATATATATAATATAGTATTCATATTACATTAGATATTATATATAAGATATGATATATATAATA
  10721322 

       10670     10660      10650     10640     10630     10620     10610     10600      10590     10580   
NC_02- ---TATTGTAATAGATTAATA-GCAACTAAAGGTGTTATTTCTTATAGAACCAATAATAAATATATATCTTGTACCGACGA-ATGTGGCAAACACGGTGA
          ::: ::  :: :: ::::  : : ::::       : : ::: : ::  ::: ::: : :::::: :::::   :  : ::    :: : :     :
NC_060 AAATATAGT--TATATAAATATTCTAATAAATAAAAATTATATTAAATAATAAATTATATA-ATATATATTGTATATATTACATAATACATAAA-----A
   10721332 

         10570     10560     10550     10540     10530     10520     10510       10500     10490           
NC_02- GAATTATAATTGGTGCAATACAATAAAAAAAAACTGGGATTATTGCGATCCGGAAAAAAAAATTATTTTATT--TAATTTTAGGACAGAAAATAATAA-A
        :::::: ::  ::   :::   ::  : :  : :    : ::    ::     ::  : :::: : : :::  ::: : :   : :  :: ::::::  
NC_060 AAATTAT-ATAAGTATTATATGTTATTATATTAATATACTAATATATATAAATTAATTATAATT-TATAATTCATAAATATTATATATTAATTAATAATT
 10721341 

  10480      10470     10460     10450     10440     10430     10420     10410        10400     10390      
NC_02- ATATGT-GTTAGTCCATGTGAAATATATACTGATGGTAAAGCTTATTGTTACGATGATGATTTCGAATGGAAAAAATGTTA---CTTAAATCCTGAATAT
       :: : :  :::    :: : ::::: :     ::  : : :: :  : : :     :: ::     ::: :: : :: :::     :: ::  : : :::
NC_060 ATTTATAATTAACATATATTAAATAAAATAAAATTATTATGCATTATATAATATATATTATACATTATGTAATATATATTATATTATATATAATTATTAT
   10721351 

       10380     10370     10360     10350     10340     10330     10320     10310      10300     10290    
NC_02- A-AGACTAGTTTAAATATAATAAATTCCAATACTAAAAATAACAATAAACCGGGAGAATATACAAAAAATGGATATAAAAT-TTGCGATACAAAAGTAAA
       : : : ::  ::: ::::: :  ::: ::: ::: :  :  : : :: :     : : :::   ::: ::   : ::: :: ::   ::::: :  : : 
NC_060 ATATATTATATTACATATATT--ATTTCAAAACTTATTAATATATTATAAAATAATATTATTATAAATAT-ATTCTAATATATTATTATACATATATTAT
   10721361 

        10280     10270      10260     10250      10240     10230     10220     10210     10200     10190  
NC_02- AAGAGATTTATCATTTACT-TTATCTTCGTTGAACGTAGAAA-GTATAGCGAGAGAATATGAAGATAATAATCCTACTGTAATTGTAAGAGATTTAGATC
       :: : :::    :  :: : :::: :    ::    :: :::  : :    : : ::::::   ::::  ::  :: : : ::  :: :  ::  :  : 
NC_060 AATATATTATAAACATATTATTATATAATATG---TTATAAACATGTTATTATATAATATG-TTATAAACATGTTATTAT-ATAATATGTTATAAATGTA
      10721371 

          10180     10170     10160     10150     10140     10130     10120     10110     10100     10090  
NC_02- CTGCTAATATTATAACCGATGATAGAGATCCTACTCTATCATATACAGTACTACCTACTTATAGTTATTTTGGCAACGATCAAATAAATCTTCCATTGGT
        :: :::::: :::    :: ::: : ::  :    ::: :::::   ::  :  :: ::::: :    :     :  :: : :: :   :   ::  ::
NC_060 TTG-TAATATAATA---TATTATAAATATATTGTAATATAATATATTATA-AATGTA-TTATAATATAATCTATTATAATTACATTATGTTATAATATGT
 10721380 

          10080     10070     10060     10050     10040     10030     10020     10010     10000       9990 
NC_02- AGTAAGAGCTATTATAACGAATAGTACTCTAAGAAATGCTGGAGAGAGAGAGACTTTTAATTCGGAGATACATCGTCATTTTAATAATATGAATCCTA-A
       : ::: :  ::::::::   :  ::: : ::  : ::  :  : : : :     :  ::: :     :::       :: :::  :::::   :  :: :
NC_060 AATAA-ATATATTATAATATAATGTAAT-TAGAATATATTATA-ATATAATATATCATAAATATACTATATTATAATATATTATAAATATATTTTATATA
        10721390 

             9980      9970      9960      9950      9940      9930      9920        9910      9900        
NC_02- TTTAAAT-CATGTAAATTATGATGAAAGAGGACATATAATAGGATCTAGATTAGGAGGACCTACGGAAACTTA--TAATATATTTCCACAATCTTGGCGT
       ::::  :  :: :: :: :  ::  :  :   ::::: :::   : : :: ::  ::    ::   : : :::   :::::: :   :  ::  :  : :
NC_060 TTTATCTATATTTACATAA--ATTTATAAATTCATAT-ATATATTTTTGAATATAAG----TATAAATATTTAGTAAATATAGTATAAATATAAT-ACAT
10721399 

     9890      9880       9870      9860      9850      9840        9830      9820           9810          
NC_02- CATAATCACGGTAGATT-ATCTAGATGGCAATATATGGAATCGGATTTAGACAAT--TTTATACGCGGACATTCTA----ATAGATA-TGCCGAATATAC
        :::::     :: ::: :: :: ::   :::::::   ::   :: :: :  ::  : ::::     : ::: ::     :: ::: ::   :::::: 
NC_060 TATAAT----ATATATTAATATATAT---AATATATTATATATTATATATATTATAATATATATTTATATATTATATATTTTATATATTGTATAATATAT
            10721409 

   9800       9790      9780       9770        9760      9750      9740        9730       9720       9710  
NC_02- A-GCTATTTTAAGTTATGAAACCGATT-CTAACGGAAT--TTTAAATTTTAGACCAACCGCTATAGGACT--TAGAGT-TAGATTATAT-GATAATGGTA
       :  ::: : :::  ::::  :   ::: :  :   :::  :::: : : :: ::       ::: : : :  :::: : :: ::::::: :: :::: ::
NC_060 ATTCTACTATAATATATGTTATATATTACATATATAATTATTTAGAATATATACTGTATTATAT-GAAATGATAGAATATATATTATATAGAGAATGATA
     10721418 

           9700       9690      9680        9670      9660      9650      9640      9630            9620   
NC_02- ATTTAGTAAATA-TGCATGGAAATCCTATATC--ATCGTATTCGGCAAATACATTAGAAAATATGTATTTTACTAATGATCCAGATT------ATAGTTG
        : :: :: ::: :: ::    :   :::: :  :: ::::     :::::   : : : :::: ::: :   :::  ::  : :::      :::: : 
NC_060 TTATAATACATATTGTATAAGTAATATATAACATATAGTATATACAAAATAATATGGTATATAT-TATATATATAAAAATATATATTATTATAATAGATA
      10721428 

          9610      9600      9590      9580      9570      9560      9550      9540      9530       9520  
NC_02- TATTATAGAAGGGGATGAAATAGAAGAAAGTTTCAATTAATTTTTATAATATATTATTTAGCTACATAAAATAAATAATAAATGATAT-TATTGGAAATA
       ::: ::: :      ::  :::  : :::  :: ::   :: : :::: ::: :  : ::  :  :::: :::::: ::: ::  ::: :::   : :::
NC_060 TATCATATA---TATTGTTATAATATAAATATTAAA--CATATATATAGTATTTATTATACATTTATAATATAAATTATATATATTATATATAATACATA
       10721438 

            9510       9500       9490      9480       9470      9460      9450       9440      9430       
NC_02- -GTAATAGGTACGAT-TGTTTTAT-TATCTTTTATATGTATAATAT-TTCTATATATTATATTATATATAAAAAAAAGA-ATATACGATATTTTAAACGA
        ::::::  ::  :: : : :::: :::  :  :::::::  :::: :: ::::::::::::   ::::: :   :: : ::::   :::: ::: :   
NC_060 TGTAATATATATTATATATATTATATATAATAAATATGTAATATATATTATATATATTATATATAATATATATGTAATATATATTATATATATTATATAT
  10721447 

      9420       9410      9400      9390      9380      9370      9360       9350       9340      9330    
NC_02- AGATATAAATA-TAGATATAGAATTAGAAAAAATCAATTATCCTTTGAATTTATATACGGATAAAT-TTAACCCTGATATAT-TAAAATATTTGATTAAA
       :   ::::::: :  :::::  :::: : :  ::  :: :: : :  : : :::::    ::: :: :::    : ::: :: :: ::::  : :: :::
NC_060 A---ATAAATATTTTATATA-TATTATATATTATACATAATACATATATTATATAT---TATATATATTATGTATAATACATATATAATACAT-ATAAAA
     10721457 

         9320          9310      9300      9290       9280      9270       9260       9250      9240       
NC_02- ATTTTACTAGATTTT----AATACAGAAAATAAAAATAATA-ATACTTTAATATATTCTGATATATATGAT-AAAAT-ATATTATATATATTATAATAAA
         : :: :: : : :    :::::: : :  : : ::: :: :::: :::  ::: : :::::: ::: :: :: :: ::: ::::::   :::: :: :
NC_060 TATATATTATAATCTATAAAATACATATATAATATATATTACATACATTATAATA-TATGATATGTATAATGAATATCATAATATATACGATATATTATA
10721466 

      9230      9220      9210      9200      9190      9180      9170      9160      9150      9140       
NC_02- AAGAGAATAATAAAAATAATATTAGATAAAAACAATAATTTATGGTTAGTTGTAAGAGGAACATTGACATATAATGAATTTGAACATGATTTACGAATAT
        : :  :::::: : :: ::::   :::  : : ::: :  :   :  : : ::      : : : : :::: ::::: :  :  ::   :    :::::
NC_060 CACATTATAATATATATGATAT---ATATTATCTATATTACAATATATGATATATATCATATAAT-ATATATTATGAAATATATAATACATACATAATAT
 10721476 

      9130      9120      9110      9100      9090      9080      9070      9060      9050         9040    
NC_02- CTCAAAGTAATTTAGGAATATGTGGTATTAAATGTCATAAAGGATTTAGTGAAATATATTCTAAAATACAAAAAGAATTATTCGAAT---TACTAAATAA
        :   :   ::::   :: ::    ::: : :: : ::: : :   ::  :: :::   : ::  ::: : : : :  ::: :  ::   :: :: ::: 
NC_060 ATGTTATATATTTTATAACAT---ATATCACATATAATATATGTGATACAGATATAATATATATCATATATATATATCTATACATATCTATAATATATAT
     10721486 

         9030      9020      9010      9000       8990      8980      8970      8960        8950      8940 
NC_02- GATAAATCCAAATAAAATATTATGTTTGGGTCATAGTTTA-GGAGGAGGTGTATTGACTATAGCATCTCATGATTTAT-TTAC-TATTTTTAAAAAATGC
        ::: ::   :   : :: :  : :      :::: : ::   : ::  : ::: :  :: :  :: : :: :: :::  :::  :: ::  ::: ::  
NC_060 CATATATATCATACATATGTGGTATACATTACATATTATATATAAGACATATATGGTATACATTATAT-ATCATATATAATACACATATTGGAAATAT--
        10721496 

             8930      8920      8910      8900       8890      8880       8870       8860      8850       
NC_02- GATATA-ATAATTTATACTACGGGAACACCTAGAATATGTAATA-AAATATTTTATGATGTTAGTA-AAAATTTAAACAT-ATATAAAATAGAAAATCTA
         :::: ::::: ::::: :     :::  ::  ::::  : :: : ::: : :::   ::  ::: ::::: :: :  : ::::  :::: :: :: ::
NC_060 --TATACATAATATATACAA----TACATATATGATATACATTATATATAATATATATCGT--GTATAAAATATATATTTAATATGTAATATAATATATA
   10721505 

      8840      8830      8820          8810      8800      8790      8780      8770      8760      8750   
NC_02- AGCGATGTATATATAAATGCTATACCT-CCAGT---ACTTCCATTTTATGATAACATATCTTATTATAAAATAGGTAAAATTTTATATTTTGATGATAAT
       :   :: :::::::  ::  :: : ::   :::   :  :  :: : :: :  : : :: :  ::::::   ::   ::::: : :::    :: :::  
NC_060 ATTAATATATATATTTATTATAAAACTATAAGTATAATATATATGTAATAAATATACATATATTTATAATTAAGTATAAATTATGTAT----ATAATATC
         10721515 

          8740      8730      8720       8710         8700      8690      8680      8670      8660         
NC_02- AGAGAAAATATTATAATAAATCATAAATTAGA-ATTATATT--TTTCTA-ATATAAAAAATTTGAAATATTTATAATATGTATGTGAAAATTTATTATAT
          ::  :::: ::: :: :: ::: :  ::: ::::::::   :  :: :::::: :  : :  :  :: ::::  :: :::   :: ::::: ::: :
NC_060 TATGATTATATAATATTATAT-ATATAAGAGATATTATATTACATAATACATATAATACTTATATATGATATATACAATATAT---AATATTTAGTATGT
   10721524 

    8650      8640      8630       8620      8610      8600      8590       8580      8570      8560       
NC_02- ATATATAACTAACATATAGTGCGAA-AGTATAAAATAAATAACGATGAATATTATAAATATAGATGTAAATA-ACAATTGTTATTTATACTATGGAAATT
       :: : ::  : : ::::::   ::: : :::: ::::    :  ::  ::::::: : ::: :  ::: ::: :  ::  : :: :::: ::  ::  ::
NC_060 AT-TCTACATTATATATAGAATGAAGAATATATAATA---TAGTATATATATTAT-ATTAT-GTAGTACATATAATATAATGATATATATTAGAGATGTT
        10721534 

      8550      8540      8530      8520      8510      8500      8490       8480      8470      8460      
NC_02- TTCATATAATATTTAATAAAAAATTAAAACTTTATAATGCATCTTCTATGTGTGAATTTTTAAACATAA-ATATAAATATTTGGTTATCTATTAATTCAT
        : :::::::::   ::: :  ::  : : : ::::    ::    ::: :   :  :  :: : :::: :::  ::::  :  :::: :: :: :  ::
NC_060 AT-ATATAATATAACATATATTATATATAGTATATATAATATAACATATATTATATATAGTATATATAATATAACAATACAT-ATTATATA-TAGTATAT
    10721543 

       8450      8440        8430      8420         8410      8400           8390      8380      8370      
NC_02- GCAATATTACATTGGAT-TTAAATA-AAAAAATTGACGAT---AATACATTATTATATATAATA-----AATGAAACTAGATCAAGTTTAAACGGAATAC
         ::::: ::: :  :: ::: ::: :  : ::  :  ::   :::::: ::::::::::: ::     :::  ::: : :   : : :: :  : ::: 
NC_060 ATAATATAACAATACATATTATATATAGTATATATAATATAACAATACA-TATTATATATAGTATATATAATATAACAATACATATTATATATAGTATAT
      10721553 

        8360      8350      8340      8330      8320      8310      8300       8290       8280       8270  
NC_02- AT-GTATCAAAATACGTATTGTTAAATATTTGTGCTTGGATTTCTTACGAATGTTATATAAAATTTAT-TGATATTGTATCATA-CGTAGATAT-GTTTA
       ::  ::: ::::::  ::::  :: ::: :     :   ::  :  :   :: ::::::: : : ::: : ::::   :  :::   :: :::: :: ::
NC_060 ATAATATAAAAATATATATT-ATATATAGTATATATAATATAAC-AATATATATTATATATAGTATATATAATATAACAATATATATTATATATAGTATA
       10721563 

           8260       8250       8240      8230      8220      8210      8200      8190      8180          
NC_02- TGTATTCTAACAA-GGATAATA-ATTTAATTAAAAAAACATTAATATATACTAATAAAATAAAAGAAAAATTAGATATCATTATAGATAATGTTAATAAT
       : :: : ::::::   ::: :: :: :: :  : : :: :: :  :::::   :: : ::: :  : : :: : ::: :: :::: :: :: :  ::: :
NC_060 TATAATATAACAATATATATTATATATAGTATATATAATATAACAATATA--TATTATATATAGTATATATAATATAACAATATATATTATAT--ATAGT
         10721573 

   8170      8160      8150      8140       8130       8120      8110      8100       8090      8080       
NC_02- AATAGTATTATAACACGAAATTTTATATTAAATA-GTATTTCATCA-AATTTAAATAAAACATTAGTATGGAATCAAATAA-AATATATATTAAAATGGA
       :    :: :::::::  : :: ::::::  : ::  :::   :: : ::: :: :: : : : ::::::   :: : :::: ::::::::::: :     
NC_060 ATATATAATATAACAATATATATTATATATAGTATATATAATATAACAATATATATTATATA-TAGTAT-ATATAATATAACAATATATATTATATATAG
   10721582 

      8070      8060      8050      8040       8030      8020      8010      8000      7990      7980      
NC_02- AAAATAGTAGGATACCAGTATATTATAGAAATAAATAT-ATATATGTTAAATATTAATATATTATTCTATATTTTTATTTTTAATTTTATTATATA-CTT
        ::::: ::  :::  :  ::: ::::  : :  :::: ::: :: ::: :   ::::::::    ::  :: ::     : :     :::::::: : :
NC_060 TAAATA-TATTATA-TATGATAATATA-TATTGCATATAATACATATTATA---TAATATATACAACTTAATATTAGAGATAACACAAATTATATAGCGT
     10721592 

         7970      7960       7950      7940      7930         7920      7910      7900      7890          
NC_02- CTA-AATAATATTTATA-TGTATTTGGATCATTAACTATTTCTGTTATATCGT---TATTTGATAGATTAAATTCTTTTATCAGTATATTTATTATATTT
        :: ::::   :  ::: :: :: :  :::::  :: ::   :  ::::: ::   :::   ::: : :: ::: : :  :   :::::    :::: : 
NC_060 ATACAATACATTGCATATTGCATAT--ATCATATACAATACATTGTATATTGTATATATCATATACAGTATATTGTATATTGTATATATCATATATAGTA
 10721601 

   7880      7870      7860          7850      7840       7830      7820      7810      7800      7790     
NC_02- TTATCTATAATAAAATCTGTATTAT----TTCCAGATATATTATTATTTATC-TGGTTATTGTCTTCCATAATTGAATCAATTATATTAAATAATTTATT
       : :  :::: :  ::: : :  :::    : :  ::::::::  ::: :::: : : :: :   :   ::: ::: ::  :: :::   : ::  : :: 
NC_060 TAAGATATACTTGAATATATCATATACACTACATGATATATTTCTATATATCATAGATACTACATGATATATTTGTATATATCATAGATACTACATGATA
   10721611 

        7780      7770      7760      7750      7740      7730      7720      7710      7700      7690     
NC_02- TAATTGTAATTTTATATAATTTTTAGGCGTATAATATAATAATTCTGATTCTTTTACTTCGAAAAAACTTACATTTTTTAATATATATATAAATTTATCT
       :: :::::    ::::: :    :::   ::  : :: :::      :::  : ::  ::  ::: :: :::::  : :: : ::::::: :      ::
NC_060 TATTTGTA----TATATCA----TAG--ATACTACATGATA-----TATTTGTATATATCATAAATAC-TACATGATATATTGTATATATCATAGACACT
   10721621 

         7680      7670      7660      7650      7640       7630      7620      7610      7600      7590   
NC_02- ATA-CATACATTATATTTAAATATATAATAATTTTTCATAGATATATTATTTC-TAATTACATTTTCGTATTTAGAAAACATAATTTTATATCCGATATT
       : :  ::: ::: :: : ::  :::  : : : : : ::: ::    ::: :: ::  :::  : :  ::: : : : : :: :   :: :  : :::: 
NC_060 ACATGATATATTGTA-TAAACCATA-GACACTATATGATATATTGTATATATCGTAGATACTGTATGATATATTGTATATATCA---TAGACACTATAT-
         10721630 

          7580      7570       7560      7550        7540       7530        7520      7510      7500       
NC_02- ACTATCTATTTGATCGATAATAT-TATTATCCGTGTCTAAATAATTT--CTATATTTA-TAC-ATA-ATTTTTTCGAATCTATCTATTCTTTTAATCATT
          :: ::::: ::  ::::::: :  :::   : : :: ::: : :  ::::: : : ::: ::: ::: : :  :   ::: :: : : :::  ::: 
NC_060 --GATGTATTTTATATATAATATGTCATATATAT-TTTATATATTGTCCCTATAATAAGTACTATAGATTGTATACAGCATATATAATATGTTATACATA
       10721639 

       7490      7480      7470      7460       7450      7440      7430       7420      7410      7400    
NC_02- TTA-ATTTTAGTAATAAAACTACTTATTAATGTTAATA-ATTGGTCAGATATTATATAATTAATATTATA-CATATTAATAATACTTTGGTTTACATTAT
        :: ::: ::   :::: :     :: ::    ::::: ::::   : ::: ::::: ::   :::: ::   :::  :: :::   :: : :::: :::
NC_060 ATATATTGTATATATAATA-----TAATATACATAATATATTGTATATATAATATATTATATGTATTCTATTGTATATATGATA---TGTTATACA-TAT
        10721649 

         7390        7380      7370      7360         7350      7340      7330      7320      7310         
NC_02- AATCTATTATTTCTAT--ATTTTTATCAGGAACTATAGA---AATATCTAAAAATAAAAATCTAGATCTATAAGTATAAAAATATGATTCTATAGAAT-T
       ::: :::: : : :::    :  ::: :   :::::: :    :::: ::: :    : :: ::    :    :::::   :  :  :: :: : : : :
NC_060 AATATATTGTATATATGACATAGTAT-ACATACTATATATTGCATATATAATACATTATATTTATTATTTACTGTATATTTAATTTGTTATACATATTAT
       10721658 

     7300         7290       7280      7270      7260       7250       7240      7230       7220           
NC_02- ATAATG--AAT-TTTATTATAATA-ATCGTATATTATATCATAATAAAATCGTAT-TAAAATA-AATTTATTATTTATTATAGACATT-TTCAT-TTTTA
       ::: ::  ::: :: : ::: ::: :   :::::: :::       : ::  ::: : : ::: : :::::    :::  :: : ::: : ::: :  ::
NC_060 ATATTGTAAATATTCAATATTATAGAAAATATATTGTATATATCCCATATTATATATGATATATAGTTTATCTCCTATATTATATATTGTGCATCTCCTA
        10721668 

   7210      7200      7190       7180       7170       7160      7150      7140      7130      7120       
NC_02- TATTATTTATATAATTAGACTCTATA-AACCTAT-CTATATATGGA-ATTTCTATATATTCCTCTTGATACGAATTTGCTATGTAAAATTTATTATTAAA
        ::::: ::: ::  ::   : :::: ::  :::  :::::::  : :: : :: :::: : : :  ::::  :: : : :: ::  :: ::::::  : 
NC_060 CATTATATAT-TATATAATGTATATATAATATATGTTATATATACATATATATACATATACATGTATATAC--ATATAC-ATATACTATGTATTATATAC
        10721678 

      7110       7100      7090      7080      7070      7060          7050      7040       7030           
NC_02- TTTACA-AGTATCTGGAATAATACTATTAAAATCTATATTATTTAGTGAATCTTTTATATA----TGTTATATAATTTCTCATA-CTATTATCTAATT-C
       : :: : :::::     :::::: :: :  :::  ::  :: : : :  ::::::::::::      ::::: ::: : : :::  :::::: : :::  
NC_060 TATATAGAGTAT-----ATAATA-TAATTTAATACATTATAATAATTATATCTTTTATATAATATACTTATAAAATATATAATATATATTATATGATTGT
  10721687 

   7020      7010        7000      6990      6980       6970      6960      6950      6940       6930      
NC_02- ATTAATTAAAAAATTT--TTATCTATATTAGAAAATATATCATTAAAT-TCTAATGTTTTATTATTTAATAAAATACTATTAAATAAT-TTACTCGAAAT
       ::::  ::::: :: :  :::: ::::::: :  : ::  ::::: :: :   :: :: :::::: ::::: :  : ::::: :: :: ::: :  :  :
NC_060 ATTATATAAAATATATAATTAT-TATATTATATTAAATGACATTATATATAATATATTATATTATATAATATATAATTATTATATTATATTATT--ATGT
        10721697 

       6920      6910      6900      6890      6880      6870      6860      6850      6840      6830      
NC_02- AGAAATTTCCAAATCTAAATCTCCATTTAAAGGTTGATCTAATAATATTTGAGTCGCTATACCTCCTTTAATAACAGTTTTATAATCATTAAATAT-ATT
       :  ::: :  : :  :: ::      ::: :  :::   :::: :::: : ::    ::::     ::  :::  :   ::: :   : :: :::: :::
NC_060 AATAATATGTATA-GTATAT-----ATTATATATTG---TAATTATATAT-AG----TATATAAAATTATATATTATAATTACACATAGTATATATAATT
 10721706 

        6820      6810      6800      6790      6780      6770      6760      6750      6740      6730     
NC_02- TTTAATTTTATTATAAATATTTGTAATAAAATCTATTTTTATATTATTTTGTAAATTATCAAAAATATTTCCAGTTAATGAATCACTAAAATTTTTATTA
        :  :::::: : :: ::::     ::::::: ::::: : ::: ::: : :  : :::   : ::::::  :  : :: : :   :  : :   ::: :
NC_060 ATGTATTTTAAT-TACATATAGTATATAAAAT-TATTTAT-TATAATTATATGTAGTAT---ATATATTTTTATATTATAATTATATGTAGTAAATATAA
     10721715 

        6720      6710       6700      6690      6680       6670      6660       6650      6640       6630 
NC_02- GTAAATAGTGTTATTTTAT-TATTGTATAGTAATTCTAATATATCATCATACAT-TTATTAAAAAATATAAATTGT-ATTTTAATTAAT-TAGATACTTA
        :: ::: : : ::: ::: :: : :::: ::::: ::   ::: :: :::  :  :::  : :: :::: ::: : ::: :::::: : :: ::: :: 
NC_060 TTATATATTATAATTATATGTAGTATATA-TAATTATATATTATAATTATATGTAGTATATATAATTATATATTATAATTGTAATTAGTATATATAATTC
 10721724 

            6620         6610      6600      6590      6580      6570      6560      6550      6540        
NC_02- ATTGATATAAATGGAT---AAATATATAGATAAGATATTATATGTAAGAAATCTTTTTTTTAATTGGATAATTAAAGAAAATATGAAATATTATAATAGT
         :  ::::: :  ::     ::::::: ::   ::::::::  : : :  :  : : : : :::: ::: :   :  : :::::  ::: :::::: ::
NC_060 TATATTATAATTATATGTAGCATATATA-ATTGTATATTATA-ATTATATGTGGTATATATGATTGTATATTATGAATATATATGGTATA-TATAATTGT
  10721734 

      6530      6520       6510        6500      6490      6480      6470      6460      6450              
NC_02- A-ATTCTGAATATA-AAATTATATATG--AATTATCATTTTTATGGTCTAATCTAACTAAAGATTGTAATATAGAATATTTTTATGATATAT--------
       : ::: : : ::::   : ::::::::  :  ::: :: : :: : : :  : ::  :: ::  : :: ::::   : : : : : ::::::        
NC_060 ATATTATAATTATATGTAGTATATATGTTATATATAATATATAAGATGT--TGTATATATAGTATATATTATATGTTGTATATGTCATATATATTGCAAG
     10721744 

       6440       6430      6420      6410       6400         6390      6380        6370      6360         
NC_02- TAGAAAAACAACG-CATTTTAAATTGGAGATTAAATGAATT-TGAATT---TACCGAATATAGTGATTATTATAACGA--ATTTATTATGTTACTATTAG
       : : : :   :::  ::: ::  ::: : ::  :::: ::: :  :::   :: : :: ::  :   :::: ::   :  :: ::::::::      :: 
NC_060 TTGTATATAGACGATATTATATGTTGTATATATAATGTATTATATATTGTATATCTAAGATGTTATATATTGTACATATGATATATTATGTATTGTATAT
       10721754 

    6350       6340      6330      6320       6310      6300      6290      6280      6270      6260       
NC_02- ATATAA-ATTGCGGAGATGAAGATGATGATAATA-AAAACGTCGAAGAGGATACAATAATAATTATTATAATAAATAAATAATTTATGTGTAATATATTA
       ::: :: :::    :: :: : :: :: ::  :: : :: ::  : :    ::  ::: ::  :::: ::   :: : : : : :::::   :::::: :
NC_060 ATAAAATATTATATAG-TGTATAT-ATAATGTTATATAATGTATATG----TAATATATTATATATTGTACATAAAATACATTATATGTTGTATATATAA
       10721764 

      6250      6240      6230          6220      6210      6200      6190      6180      6170      6160   
NC_02- TAAAGTACATATAATTATTTTAAAATTTA----ATTTGATAAATGGTATATGATTTTAAAACAGTATTAATCCTATTAGCTCTATGGGGTTATGAATAT-
       :: : :: ::::   :  : :::  : ::    :: : :::::  :: ::: :  :  : : : :::  ::  :::      :::    : :: ::::: 
NC_060 TATACTATATATGGCTTATATAATGTATAATAGATATTATAAAGTGTGTATAAAATATATATATTAT--ATTGTATGCATAATAT-ATATAATAAATATA
   10721773 

            6150      6140      6130      6120      6110       6100      6090      6080      6070          
NC_02- -GCTTTAGCATGCACCGAAACTGGAAGAAATTGCAAATATAGTAACGAATGT-TGTAGTGGAGCTTGTTCTGCTGCATTTGGATTTTGTTTAC---ATAG
          : :: ::: ::    :  :  :: : ::   : ::::: ::   ::: : : :: :     ::  : :    ::: :  :: ::   :::   ::: 
NC_060 ATATATATCATACAGAATACATACAATACATATAATATATAATATATAATATATATAATACTTATT-ATATATAACATAT-AATATTTAATACGTGATAT
      10721783 

      6060           6050      6040      6030      6020       6010      6000      5990      5980           
NC_02- ATAATTGATA----AT-TATTTGAATTTTTATTACATAATATTAATAATATA-AAATGTTAGATTTTAAATATAATATAGAACTTCCTTCAATAGAATA-
       : :::  :::    :: :: :  : : : ::: :::::  : :  ::::: : ::: :  : :::::: ::: :::::: ::     :  :  : :::: 
NC_060 ACAATGCATATAACATATAATATAGTATATATGACATATGACTTTTAATAGATAAAAG--ATATTTTATATACAATATATAATAAAATATATAATAATAC
        10721793 

   5970      5960       5950      5940      5930      5920      5910      5900      5890      5880         
NC_02- TATTCATTTGAAAAAAAAT-TATTATTTATTGATTTTTAACGATGAATTATCAGTTATAATAGATTCAGAAACTAAATATTTTAACGCAACATACACATG
        ::  ::   : : : ::: ::: :  :::  ::: :  :: ::    :::::  : :: :   : :: : ::   :::: :::     : :::::    
NC_060 AATGTATACTATATACAATATATAACATAT--ATTATATACAAT---ATATCATATGTATTCTTTACA-ATACATTATATATTA----TATATACAATAA
10721802 

    5870      5860      5850      5840      5830       5820      5810      5800      5790      5780        
NC_02- TAAGCACATGAATAAAAACATAAATAATTGGTTAAAATCAGAATAT-ATAATGGAATTAATAGATATGTATGATTGTGATAATATAGATGAAATTAATTC
       ::  :: ::  :::      :: ::: :   :  ::   : ::::: ::: : ::: ::::: ::::     :::::  :   ::  ::  :::  ::::
NC_060 TATACA-ATATATATTCTATTATATATTACATATAACATATAATATAATATTAGAAATAATACATATTATATATTGT-TTGTCATGTAT--AATATATTC
10721811 

      5770      5760        5750      5740      5730      5720       5710       5700       5690      5680  
NC_02- GA-ATCGTGGTTCTTAT--TATCCAGTAAAAATAACAGGGAAACCTATAAAACATA-ATAGTATTATAAGA-GGAATATATATATAT-AAATATTTATTT
        : :: ::::    :::   ::  : :    ::    :: ::   : :: :   :: :: ::  ::::: :   ::::::: :::::    : : :: : 
NC_060 TATATTGTGGACAATATAGAATATATTCTCTATTGTGGGCAATATTCTATATTCTATATTGT-CTATAATATATAATATAT-TATATGTTGTCTATAATA
    10721821 

           5670      5660      5650      5640      5630      5620      5610      5600      5590      5580  
NC_02- TTAGAGTTATTAAAATGGATTTCTAATGATTTATACAATAAATATAGTATTATAATATATGATTATGATTATTTTTATAATTTCTAATTATTTATATATA
       :   :  ::::: ::    : : ::::   : ::::: ::  ::: ::   ::::::::: : ::: ::::    :::  : : ::     : :::::::
NC_060 TATAATATATTACAAGTTGTCTATAATATATAATACATTACCTATTGT-CCATAATATAT-AATAT-ATTA----TATGTTGTGTA-----TAATATATA
      10721831 

           5570      5560      5550      5540      5530      5520      5510      5500      5490            
NC_02- GTTTTAATTCCTTTTTTTACTATGTTCATCAATGGTTTAATATTATTTTTTGTTTGATTCATTATATCCGAAAATTTTTCATTTATATTATTTA--CGTC
        : :  ::: :  ::: : :: :  :    ::: :: : ::: :::: : : : : ::  :: :::: : : ::  : : :: :::::::: ::      
NC_060 ATAT--ATTACACTTTGT-CTTTAATGTAGAAT-GTATTATA-TATTGTATATATAATATATAATATGCTATAAAATGT-ATATATATTATATAATATAT
          10721840 

   5480      5470      5460      5450           5440      5430         5420       5410      5400      5390 
NC_02- TAAATCTGGTAATTTTGATATATTAATTTCTTCTA--ATGTA---CTATCGCATAATTTACA---AATATTTTCT-TTCATACTGGGAGTTATATCTAAA
       :: :: :  ::  :   ::::: :::: :::: ::   ::::    ::   :::::: :: :    :::: :: : : :::: :  :  : :::: ::  
NC_060 TACATATTTTATATACAATATA-TAATATCTTATACTTTGTATATGTACGACATAATATATATGTTATATATTGTATACATAAT--GTATAATATATATT
    10721849 

            5380      5370      5360      5350       5340      5330      5320      5310      5300          
NC_02- TTATTTATTTTATTTTTTATATATTCTTTAATATTTTCTTTATTTTCT-TCAAATATTTGATTTAATTTTTCTCTATTGTTATATATTTGATTAATTATA
       :::: :::::::: :   ::: :   : : ::::::: : :::::: : :  ::::: : :: ::  :::: : ::   : ::::::   : ::  ::: 
NC_060 TTATATATTTTATATAAAATAGAAGATAT-ATATTTTATATATTTTATATATAATATATAATATATATTTTATATA---TAATATAT---AATATATATT
       10721859 

   5290      5280       5270      5260      5250         5240      5230      5220       5210      5200     
NC_02- TTAAATATGTCA-ATTTTATCATTAGGATTTATTTCGAGTATATT---CTTAATATCATCAAATTTATTATCAAAATCTA-ATTTAATTTCTGAATTATT
       ::: :::: : : :: : ::   ::  :: :::::    ::: ::   : :::::: :: : :: ::::   : : : :: :: :::: : : :  ::::
NC_060 TTATATATCTTATATATAATGTATAATATATATTTTATATATCTTGTACATAATAT-ATGAGATATATTTATATATTTTATATATAATATATAAGATATT
    10721868 

        5190      5180                5170      5160       5150        5140      5130       5120      5110 
NC_02- TACTTTTGTTTTATATTTATTA----------ATTATATCATTTTTATA-ACAATATAT-CGAAATA-TTTAAAAATTTCAAT-ATTATATGTATTATAT
       :   : : :::::::: :: ::          ::: :::   ::::::: : :::::::  :: ::: :::: : :::: : : :: :::  ::  ::::
NC_060 T-TATATATTTTATATATAATATATAAGATATATTTTATATATTTTATATATAATATATAAGATATATTTTATATATTTTATTGATAATAAATAACATAT
      10721878 

            5100      5090       5080      5070      5060      5050      5040      5030       5020         
NC_02- GAGATTTTATATGTAATGGTCTATA-ACCTGATGTATTTTCATTATATTTTATATTATTCATACTAAATTCATCACAATCTAAAAAT-TTAACCGCTTTT
          :::::::::  ::::    ::: :  :  : :::  :   ::::: :::::: ::   ::  : ::  ::   :  :  :: :: :::     : : 
NC_060 ---ATTTTATATACAATGTATAATATATATTTTATATACTGTATATATATTATATAATATGTAACATATATATTGTATACACAATATATTATATATTGTA
         10721888 

    5010      5000      4990      4980       4970      4960      4950       4940      4930       4920      
NC_02- TTTATATTACAACATCTAAATTTTGTTTCTGA-ATTATTTGTAAATGATAAAATGCATTTGTTTAAAAATTC-TGAAGTATCAAATAAT-TTTCCTATAA
       : :::: ::  : :: :: :: : :: : : : ::  : ::: :   :::   :: ::    :  : ::: : : :  :::   :: :: : : ::::: 
NC_060 TGTATAATA-TATAT-TATATATAGTATATAATATACTATGTGATATATATTTTGTATACAATATATAATACATAATATATTGTATTATATATACTATAC
          10721898 

       4910      4900      4890      4880      4870       4860        4850      4840      4830      4820   
NC_02- ATGTAGTAATATAATCTTTTAAATCTTGTGTTGCTTTAACAGTACCTATATT-TATATTCA--TTAATATTTTAATTAAATATTTACATTCTTCAATATA
       ::    : :::: :: :: :::: :     :   :  ::::     :::::: ::::: ::   ::: :: :  :::: :: : :: :  ::   :::::
NC_060 ATACCAT-ATATTATATTATAAAAC-----TATATAAAACATACATTATATTATATATACAACATAAAATATATATTATAT-TGTATAAACT---ATATA
 10721907 

          4810      4800      4790        4780      4770      4760      4750      4740      4730      4720 
NC_02- TTCATCGTTTTCTGAATTTTCATATTCTTTATTTA--ACGGAATATATTTATTTAAATTTTCTATTAACATATTTCTCATATTTTTATCATAAAAAAATA
       : :  : : :: :  ::: : :::: :: ::: ::  ::  : ::::  ::: :  : : : ::   ::::::: :  :::  : ::: :::: : ::::
NC_060 TACCACATCTTAT--ATTAT-ATATACTATATATAATACATATTATA-GTATATCTACTATATAAATACATATTACATATA-CTATAT-ATAACATAATA
 10721916 

            4710      4700      4690      4680      4670      4660      4650      4640       4630          
NC_02- GATCTATAAGGTGAGCTATAAAAATAGGATCTTTATAATTTTTAATATTTTTAATTATATTATCTAATTTATAATTTATATTTTCTG-AAATATTAAGTT
        :: :::::    :  ::: : : ::  :: ::: : :: :   :::::: ::  :::::: :   :: :::::: :::::: : :: : ::  ::  : 
NC_060 TATATATAA---TATATATTATATTA-TATATTT-TTATATAATATATTTGTATGTATATTCT---ATATATAATATATATTATATGTATATTCTATATA
       10721926 

   4620      4610       4600      4590      4580      4570      4560      4550        4540         4530    
NC_02- GTTCTTTGGCATTGTATAT-AATTTTTTGTTTTATTTCATCTATATTTATTTTATTTATTAGTTTTTTGTATTCTT--TTAATATTAT---TTTTTTATT
            :    ::  ::::: :: : :   : : :: :  ::::::: :: : ::  ::::: : : :: ::: : :  :  :::::::   :: : ::  
NC_060 AAATATACATATAATATATAAAATATACATATAATATATTCTATATGTAATATACATATTA-TATATTCTATACGTACTATATATTATATATTCTATACA
     10721935 

         4520      4510      4500            4490      4480      4470      4460      4450      4440        
NC_02- TTCTTCATCTGACATATTATACACATCAAGTA------ATGTTCCCGACTTATGACGCCAGAAAGAAAACATTTTTAAATATACATAATTCATT---GAT
       :  :: :: : : ::::: :: :::: :  ::      :: :::   :  ::  :      : : :    :: ::: :::::: :: :: ::::    ::
NC_060 TAATTTATATTATATATTCTATACATAATATATACTATATATTCTAAATATAATATATATTACATATTCTATATTT-AATATATATTATACATTCTATAT
      10721945 

        4430       4420       4410      4400      4390       4380      4370      4360      4350      4340  
NC_02- TTTATCCAT-TCTTCTTGACTAAAT-TTATTGAAATTTTTTTCATTCATAAAATCAT-TAAAATAAAAACTTTTTATAAAAAATTCATCATTTTCGTAAT
       :: ::  ::  : : :   ::: :: : ::  : :: :: :  ::::   : :: :: :: : :: : : : : :::: ::  :  :: :: :   ::::
NC_060 TTAATATATAACATATATTCTATATATAATATATATATTATATATTCTATATATAATGTATATTATATATTCTATATATAATGTATATTATATATATAAT
       10721955 

           4330      4320      4310      4300      4290      4280      4270      4260       4250      4240 
NC_02- TAACGGGATATAGGTCGATATTTTGATTTTTTATTTTAGCCGAATTAATTATAACTGTAACTAAATTTATATAACTATCTTTCATATT-TATTTAATGAA
         :    :::::  ::   :: :    : : :: : :: :   ::  :: :::  ::::    :  :::: ::: ::   :  ::::: ::: : ::  :
NC_060 ACATATTATATA-TTCTTCATATAATATATATAATATA-CACTATATATAATATGTGTATTACATATTATGTAAATAAAGTATATATTATATATTATATA
       10721965 

                 4230      4220      4210      4200      4190      4180      4170       4160      4150     
NC_02- TA----AT-TTTATTAACAATTAATATATATATATACAAATATAAAAATTATTTATTATTAATCCAGTTTAATAAATGTTTTA-ACATATATGGGTGTAA
       ::    :: :::::::   :::: :::::::        ::::  ::  ::: ::::::   :    : ::: : :: : ::: : ::   :   : :: 
NC_060 TATGCTATATTTATTATGTATTATTATATATTACATTTTATATCTAACATATATATTATATGTTGTATATAACATATTTATTATATATTGCTTATTTTAT
         10721975 

         4140      4130      4120      4110      4100      4090      4080      4070      4060      4050    
NC_02- ATATA-GTCCTTTTGTTAATTTTTTACTATTTTTATCATTAATATTGATATTATAATTATTAATATAGTAATAACTTAAAATATTATGTTTACTACCTCT
       :::::   : : :  ::::: :  ::    :: :::    :::::  ::: ::::  :: : ::::: ::   ::  :: :::  :: : :: ::  :  
NC_060 ATATATAACATATATTTAATATAGTATATATTATATACACAATAT--ATAATATATATAAT-ATATATTATATACACAATATACAATATATAATA--TAA
         10721985 

         4040      4030       4020      4010      4000      3990      3980      3970      3960      3950   
NC_02- ATTGTTAATAAATAGAAGTTTAT-TATAATATTTTATTAATTCTTTAGTTTTAGTATCATTTAACCATTTATTTATTCTTTTTCCGTGTATATTGCATAA
       ::: :  ::: : :  :  : :: :::::::: :  :  :: :   :  : :: ::: :: :::     ::: ::::  : : :    :::::   :: :
NC_060 ATTAT--ATACACAATATATAATATATAATATATATTATATACACAATATATAATAT-ATATAA-----TATATATT-ATATACACAATATATAATAT-A
    10721994 

          3940      3930       3920      3910      3900      3890      3880      3870      3860      3850  
NC_02- TTTACTAGCATTAAAATATCTAGTAT-TCATATCTATTGTCATTATTTCATCATAAACTTCTTTATTTTTATATCTTTTAACACATAACAAAATATATTT
       : :: ::    : : :::   : ::: : :::: :::  :   ::::  :: : : : :   : :: : ::::   :: ::::    :::  :::::: :
NC_060 TATAATATATATTATATACACAATATATAATATATATAATATATATTATAT-ACACAATATGTAATATATATA---TTAAACATTATACATTATATATAT
    10722003 

            3840       3830      3820      3810          3800      3790      3780      3770      3760      
NC_02- AAT-TACAAACAT-TTTTACAGAAAACATAATGCTCATATACAAT----TATATTAATAAATATATATAAAAAATTCAAAATTTATATGGTTTATAATCA
       ::: :  : : ::    :: :::::: :::      :::::::::     :::: :::::   :::::    :::  : ::: :::::: : ::: ::  
NC_060 AATGTGTATATATACAATATAGAAAATATATATTATATATACAATGTACAATATAAATAACATTATATTTTCAATATATAATATATATGATATATTATAT
        10722013 

       3750      3740      3730      3720         3710      3700       3690       3680      3670      3660 
NC_02- AACGAAATATTGTCTTCTATAATATCAATTAAACTAT---CTATATCGAATACATTCGATA-AATTAATA-ATTATGTCATTGTTTATATGAGGTTGTAA
       :   :::  :: :  : ::  :::: :  :: :: ::    :::::  :  ::::   ::: :   :::: ::::: : ::  : ::::: :  :  :: 
NC_060 ATACAAAATTTATTATGTAACATATTATATATACAATATATTATATTTATAACATATTATATACACAATATATTATAT-ATAATATATATAATATATTAT
        10722023 

            3650      3640      3630       3620      3610      3600      3590        3580      3570        
NC_02- TTCCAATAATATATTAATATATTCACAAAATCTTAT-TTTTTTTGATAAAATAATTTTAAAACTGTAAATTGAATGC--ATTAATATATTTATTA-ATAT
        :  : : ::::  ::   ::  :   : :: : :: : :: :: ::: ::::  ::  : : : ::   :  :: :  : ::  :::::::::: ::: 
NC_060 ATATACTTATATTATACATTACACGTTATATATAATATATTATTTATACAATATATTATATATTATATTATATATACAAAATATAATATTTATTACATAG
         10722033 

      3560      3550      3540        3530      3520       3510      3500      3490       3480      3470   
NC_02- ATTATTATCTGTTTCTCTTACACACGTTA-ATA-TATATTTACTAT-TAATAAATATTAATGATATAATACATTTTAAACTGT-TATTAATTATAATAT-
         :::   :  : : :   : :    ::: ::: ::::  ::: :: :: :: :::: :   ::  :::: ::  :: ::: : ::: :  ::::  :: 
NC_060 TATATAGACAATATATAAAATATCTATTACATAGTATAGATACAATATAGTATATATGATATATGCAATATATAGTATACTATATATGATATATACAATA
         10722043 

              3460      3450      3440      3430      3420      3410       3400       3390      3380       
NC_02- TAGGA---ATAATATTTAATTCGTTTATTTTATCCATTATGTTTGTCATTTTTGGATATAATATATAAT-TGTATATT-GATAACATTTATAAATTTTCA
       :::::   :: :::: ::::   :  : : :::    : :::       : ::: ::::: :::::::: :: :: ::   ::: :  ::: :  : :: 
NC_060 TAGGATACATTATATATAAT--ATAGAATATATGTTATCTGTAATAGTATATTGCATATACTATATAATATGCATTTTATGTAATAAATATGATATATC-
         10722053 

      3370      3360      3350      3340      3330       3320      3310      3300      3290       3280     
NC_02- ATATTTATAAATAAAATATTGAAATTTTATAATATATCAAATATATAACA-ATGATTAATCCTTTTGATTTCGATTTAGTAGAAGATATAGA-AGAAAAT
       :::::     ::: : :::  :   : ::: :::: : : :::::: : : :::::  ::: : :  :::   :: :: :: :    : : : : :: ::
NC_060 ATATTGGCTTATATATTATATATCATATATTATATGTAATATATATTATATATGATATATCTTATATATT---ATATATTACATATAACATATATAATAT
  10722062 

        3270      3260      3250      3240      3230      3220      3210       3200      3190      3180    
NC_02- ATAAAAGAAGTCGTATTAGAGGATGATTGTAAAGAATTTATAACGTTTAACAAAGAATTTATTAATCA-ATATAAAAGTTTATTTGATAATATAGGTAAA
       :: : : :  :  :::   :     :   :: : ::: ::: :  : ::  : : ::: :::  : :: :::::: : : ::::  ::::::::  ::  
NC_060 ATCATATATATTATATATTACATATAACATATATAATATATCATATATATTATATAATATAT--ACCATATATAATA-TATATTATATAATATA--TACG
     10722072 

         3170      3160      3150       3140      3130      3120       3110      3100        3090          
NC_02- TTAATTTATAAATTAGATGAAAAAACTA-AATATAAAATTCATAAATTTTTTACTAACAAT-TTATCAAAATTACATTTATTTAA--ATCTAAAACTTTA
        ::  : ::: :: : :::  :::  :: :::::: :::: ::::  : : :::::   ::   ::: : :: : :: :: :  :   : :: :   : :
NC_060 ATATATAATATATCATATGTTAAATATACAATATATAATTTATAA--TATGTACTATGTATACCATCTATATGATATATAATATATTTTGTATATAATAA
10722081 

   3080      3070      3060      3050      3040       3030      3020      3010      3000      2990         
NC_02- TTACCGTGTTATGTAGCAATGTATTATCATTATATCGATAATATATTAT-TAAATGCTACTATGTGTAAATATTTATTTACGTTAGAAATAAAACAAAAA
        ::  ::  ::: :  ::    ::    ::: :::    ::::::  :: :: ::  :: ::: :::: ::: : :: ::   ::    : : :::: : 
NC_060 ATATAGT-ATATTTTTCATACAATATATATTTTATATTGAATATACAATGTATATTTTA-TAT-TGTATATA-TAATGTA---TATTGTTTACACAATAT
  10722091 

    2980      2970      2960      2950       2940      2930      2920      2910      2900      2890        
NC_02- AAAATAGAGGAAAATATAAAATTAATTTCAGATATAACT-AATAATAAAATAGAATATCCGTTATATGACGTGTCATATTTAATAAAAGGTTGGGTTTAT
         :::: :  :   ::::   :  :: : : ::::   : : : :: : :::  :::: :  ::::  : :     ::::  :::     ::: :: :: 
NC_060 GTAATATA-CATCGTATATGCTATATATTATATATTGTTCATTCATTATATAATATATTCTATATACTATG-----TATTGTATA-----TTGTGTATAC
          10722101 

     2880      2870       2860      2850         2840      2830      2820      2810      2800       2790   
NC_02- ACCATAGATAATAAAATATGT-GAAAATTTATTGGA---TTATTTTCAAATAATTAATAGATTGATAATAATAAATCTTAAAATGTCTATA-GATAAAAA
       : ::::  : ::    ::: :   : :: : ::: :    :: : : : ::: :: :::   ::   :: ::: ::: :: : ::: ::::  ::: : :
NC_060 AACATATGTTATGTTTTATATATTATATATTTTGCACATATAATATAATATATTTTATA---TGTGTATTATATATCATATATTGTATATATTATATACA
10722109 

          2780      2770      2760      2750      2740      2730      2720      2710      2700      2690   
NC_02- TAAGAAAATTTCAACTATTCCAACACATTTTGATATATATAAAAAAATAGACAATTATGTATTTATATTATTATATTATATTGTTAATCATACTAATATG
       : : : : : :  : :: : ::  : :: ::: : :: :  :: : :::    ::  ::: : :: : : ::: ::::::::::  :: ::: :::::: 
NC_060 TTATATATTGTGCATTA-TACATTATATATTG-TGTACA-CAATATATATTATATAGTGTGTATACAAT-TTAGATTATATTGT--AT-ATA-TAATATA
   10722119 

           2680      2670      2660      2650       2640       2630       2620      2610      2600         
NC_02- TT-TAAATCGCATAAAGAAAAAATAGAAATAATATTTAAATTA-ATACGCGATA-GTTCTATAA-ATAAATCACATTATAAAATAACATATGCGAAACAA
       :: :: :::  :::  : : :  :::  ::: ::  :: : :: :::    :::  :: ::::: ::: ::   : ::: : :: : :::: :   : : 
NC_060 TTATATATCATATATTGTATATGTAG-TATATTAGATATAGTATATATTGTATATATTGTATAATATATATTTGA-TAT-ATATTATATATACATTATAT
 10722128 

    2590      2580      2570       2560      2550      2540       2530            2520       2510          
NC_02- TTAATAGATATGTATATTAATCCAT-TAACAAAACAAAAATATAATGAATCTAA-ATACATTAATTGT------TGTTAAT-CTAAAATTTA-ATTATTC
        :: :: :::   : ::::  : :: :: :: :   :: ::::: :  :: ::: ::: :: :  : :      ::::: : : :: :: :: :  :: :
NC_060 GTAGTATATAATAAGATTATGCAATATACCATATATAATATATATTACATATAACATATATAACATATATAATATGTTATTGCAAATATATATAGCATAC
    10722138 

    2500      2490      2480      2470         2460      2450        2440      2430      2420      2410    
NC_02- ATTTTTACATTTAAATATATAAAAAAAATTAAATGT---TTTTTTAATATAAATGACAGA--AACGCTTAAAGCAGCTCCATCTATTAACTTAGATGAT-
       ::: :     : :::::::::: : : :::  :: :    : : ::::::  :::: : :  :    ::: :    ::  :: :  ::   :: :: :: 
NC_060 ATTAT----ATAAAATATATAATATACATTTTATATATAATATATAATAT-CATGATATAATATATATTACATATACTAGATATTATATACTATATTATA
    10722148 

            2400      2390      2380      2370      2360      2350      2340      2330      2320      2310 
NC_02- --TTGTACATTAACGCTGGTAATTTTTCTAGAAAAGTAAAGCAAGTATTAAATAATATCGAGAATAAATATAGAAAAGATCCAGAAGGAACAATAAATTA
         : ::: ::  :   :: ::   : : ::: :     :: : : :: :: :: ::::  :: :::  :: :   :: ::   : ::     :::  : :
NC_060 TATAGTATATAGAATATGATATAATATATAGTATGTATAATCTACTA-TATATCATATATAGTATATGTA-ATGTAATATATGGTAGATCGTATATGTAA
         10722158 

            2300      2290      2280      2270        2260      2250      2240      2230      2220         
NC_02- TCTAAATAATTTATCAGCTGGAGCTAAATCAGTTCAAAAAAGGAAATTA--AAAGGAGAAAATAATAAAAATCAAGTTAACGAATTAATAGGAGAATATC
       : :: ::: : ::  :  :   : :::::    :    : :  : ::::   :    : : :: ::: ::   :  :     :  :::::  : : ::: 
NC_060 TATATATATTATAGTATAT-ATGGTAAATATAATATGTATATTACATTATGTATACTGTATATGATATAATATATATACTACATATAATATTATATTATG
 10722167 

    2210       2200      2190      2180      2170      2160        2150      2140       2130      2120     
NC_02- AAATG-GATTCTGATGTTTATTGTTTAAAATGTAAAAATAAAACCGGTAATATGCCAGCT--TCTAAAGTATATA-ATAATGGTAAAAATATAAGA-ATC
        : ::  : ::: :: :    : : ::: :::::      : :::    ::::  ::  :  : :: :  ::::: :: :     :: :::::  : :: 
NC_060 TATTGTAAATCTTATATACTCTATATAATATGTATTTTATATACCATATATATTACATATAATATATACCATATATATTACATATAATATATACTATATA
  10722177 

         2110      2100      2090       2080       2070           2060      2050       2040      2030      
NC_02- GAATGTAAATGCAAAGATTGCGGATCTAAAAAAT-CAAAATTTGCTA-ATAAAA-----ATTTCTTAAATGATA-ATAATATTAAAAAAATCTAATTATC
        :::  : ::  : : ::     :: ::: : ::   : :: : ::: ::: ::     :::  :::    ::: :::::::  :::: :::: ::::  
NC_060 TAATACATAT-TATATATACTATATATAATATATATTATATATTCTATATATAATACGTATTATTTATTATATATATAATATGTAAAATATCT-ATTACT
  10722187 

       2020       2010      2000      1990       1980      1970      1960      1950      1940      1930    
NC_02- TATCA-ATGTTTTATATTTTAATTCTACAATATCATTATAAAG-ATCGATACTATTTTTAACTTTACGAATATCACATTTTATATATTCTTTAGTATTAT
       ::::: :: ::  :::: : :  : ::  :::: :::::: :: ::   :: ::: : : :  ::   : ::: :::   :::::::: : : ::: :::
NC_060 TATCATATATTCAATATATGA--TTTATTATAT-ATTATATAGAATATGTAATATATATTA--TTTGTAGTATTACA--GTATATATTATAT-GTAATAT
    10722197 

         1920      1910      1900        1890      1880       1870      1860      1850      1840      1830 
NC_02- CTCTTATAATACTATATATCGATAAAT--TTACATTATATGTAAAATATACAT-ATATATTATCGTTTAATAACTTTATTATATCTCTATTAAAATATTC
        : :::: ::  ::::: :  ::: ::  ::: ::  ::: :: : :::: :: : ::: :::  : :: ::  : :: ::::: :    ::: ::::: 
NC_060 ATGTTAT-ATGTTATAT-TTTATATATTCTTATATATTATATAGATTATATATGACATA-TATAATATATTATATATAATATATTTTATATAATATATT-
  10722206 

            1820      1810      1800      1790      1780      1770      1760       1750      1740          
NC_02- CGCTATAGTTTTATTACAATAATTCATATTAATACATAAAACTAAAGTATCATCTAATTTCATTTTATTTTTTA-CTAAAATATTATACGTAGTATAATT
          ::::       ::  ::: :: ::: ::::: :::  : ::   ::: :: :::: : ::::::  :  ::  ::  ::::  ::  :::: ::  :
NC_060 --ATATA-------TAATATATTTTATA-TAATATATAGTA-TA---TATTATTTAATAT-ATTTTACATAATATATAGTATATATTATATAGTGTATAT
               10722216 

   1730      1720      1710      1700      1690      1680      1670      1660      1650       1640         
NC_02- ATCGATTAATATACAAAATTTAATATTATCTGAATATTTCATTGTATTTATTAAAAAATTTTCGTTAATATTCAAATCATAT-TTTTTTATTATTTCTTT
       :::  : ::::::    :: ::::::    :  :::::  :: :::: :::::   ::: :  ::::    ::: :: :: : : :: ::: :  : : :
NC_060 ATCATTGAATATATTTTATGTAATATATATTATATATTATATAGTATATATTATTTAATGTATGTTATGTATCATATAATGTATATTATATAA--TATGT
 10722224 

    1630       1620      1610      1600      1590      1580      1570      1560      1550      1540        
NC_02- AAT-TTTATTCAACATTTTTTTATCTATTGTGGTTATTTTTCAATTTAATTATTATTTTATTTATTTCGTGTAATAAATATTTTTTATTAAAATTCGATA
       ::: : ::::  :  :: : : :: :::: :   :: : :  :  :::  : :::: : :: ::: :   :::::: ::::: : : ::   ::   :::
NC_060 AATATATATTATATGTTATATAATATATTTTACGTAATAT--ATATTATATGTTATATAATATATATTACGTAATATATATTATATGTT---ATATAATA
   10722234 

     1530      1520      1510      1500        1490          1480      1470      1460       1450      1440 
NC_02- TATTTTTATTATTTTTTATAATATGTCTAATAATAT--ATAATTTAA---ATTTTAT-TACGTTATAAAAATTAATCATAT-GAATATAAACTAATATAT
       ::::::  ::: : : ::: ::::::   :::::::  :: :: :::   ::::::: :::  : : :: ::  ::::::: :::::::   ::    ::
NC_060 TATTTTACTTAATATATATTATATGTTATATAATATACATCATATAATATATTTTATATACTATGT-AATATACATCATATAGAATATATTTTATACAAT
        10722244 

            1430      1420      1410       1400      1390       1380      1370      1360      1350         
NC_02- TTTTAAAATTTTTATGTATATTTAACATATAATAT-TCTAAATATAAAAGAT-TAATAGTCAAATTATTTTCTAACGTTTTAACTGCTATTAAAAATTTA
        : ::: :: : : :::::  :  : ::: ::::: :  : :::::  : :: :::::   :   ::: ::   :: : : :  :   ::  : : : ::
NC_060 ATATAATATATAT-TGTATGATATATATAGAATATATTCATATATATTATATGTAATATGTATTATATATT---ACATATAATATATAATATATAGTATA
         10722254 

    1340      1330      1320      1310      1300      1290      1280       1270      1260      1250        
NC_02- TTTATTATATTTTTATCTTTCAATTTATATTTATAATAAATATATTTTATTTTATTAATATTATA-ATTAAAATTCATATTTAATAAACAATAAAAAAAT
       : : : : :: : ::: :: ::  :  : : ::::  : :: :::: ::: ::::  ::  :::: :::: :  :  ::: : ::: : : :: : : : 
NC_060 TATTTCAAATATATATGTTACATGTACTGTATATATAATATGTATTATATATTATATATTGTATATATTATACATTCTATATTATATATAGTACATATAA
   10722263 

     1240      1230       1220      1210      1200       1190       1180      1170         1160       1150 
NC_02- TTTATAATTTATCTTCGTTTAT-TTTTACTGTATGTATTGGTTTAGTAT-TATAAT-TATATAATATCAATAATACGAA---TAAACAA-ATTAGCAATA
       : :::: :   : ::  :  ::    :::  :::  : : :  ::  :: :::  : :: ::: ::: :  ::::   :   :: : :: ::::   :  
NC_060 TATATATTACGTATTAATAGATACAATACAATATAGAATAGAATATCATATATGTTATACATATTATAAGCAATATATATTTTATATAAGATTATGTAAT
   10722273 

            1140      1130      1120      1110          1100      1090         1080      1070       1060   
NC_02- ATAATATAATAGGATCAAAAAATACACCCCAAGTTTGTTGTATATT----TATGTTTGTAATATC---GGTTGTATCCGATCCGGATGTGGTATTA-GCA
       ::: ::: :::  ::  :: : ::::    :  : :  :::::  :    ::: : :  ::::::    ::  :::    : :  :: :  :::::   :
NC_060 ATATTAT-ATATAATATAATATTACATATTATATATAATGTATTATATACTATATATAAAATATCATATGTAATATGTATTACATATTTAATATTATATA
   10722283 

           1050           1040      1030       1020      1010       1000       990        980       970    
NC_02- TT-TAAATTAT---TTATACA--ATTATTTATTA-AGTCTATTTTGTTATTTCCTCTA-GCTATCAGAGATCCTATTGTTATA-ATACATGATTGTATGC
       :: :: :::::   ::::: :  ::::: ::::: : : :  : : :::: :  : ::   ::: : : ::: :: : ::::: ::      :: :::  
NC_060 TTATATATTATATGTTATATATTATTATATATTATAATATTATATATTATATGTTATATAATATTATATATCATAATATTATATATTATATGTTATATAA
    10722293 

          960       950       940       930         920       910       900       890       880       870  
NC_02- TACAATTTTTTTTAATATTCATTTGTTCGGTAGTTAGCCAT--TTTTGACCATTATAAGAAACGGTACACGGAGCTAACCAGCATTCTTTTGGACCTAAA
       ::  :: : :: ::::::: :: ::::   :: :::  :::  : ::     :::::  : :   :: :   :  : :   :  :: : :   :   :: 
NC_060 TATTATATATTATAATATT-ATATGTTATATA-TTATACATTATATTATATGTTATATAATATTATATA-TTATATTATATG--TTATATAATATTAAAT
    10722303 

             860       850       840         830        820       810       800       790       780        
NC_02- ACT-TCTTCTACGTCAGGAATAATACTAGA-AGGA-GGTATATAACA-ATAACATAGTGGATTATTACTATTTCTCGAACACCAATTTATCAATGAT-TT
       : : : :: :: :: :   :::::: :: : :  :   :::::   : :::: ::  :  :::: :: ::: : :   : :  :  ::::  :: :: ::
NC_060 ATTATATTATATGTTA--TATAATATTATATATTATATTATATGTTATATAATATTATATATTA-TATTATATGT--TATATAATATTATATATTATATT
         10722313 

       770       760       750       740        730       720       710       700       690        680     
NC_02- ATCGCAGTAGCCTGCAAATCCATTTTCTCTGGCAT-ATATACACATGTAATCACAATATAATTTAGTATGATCTATACTACATAA-ATCAGAGTATAATT
       ::    ::    :   : :  :: :: : :   ::  :::: : :: : :: : : :::::: :  :::: : :::  :: :::: :: : : ::: :: 
NC_060 AT--ATGTTATATAATATTATATATTATATTATATGTTATATA-ATATTAT-ATATTATAATATTATATGTTATATGTTATATAATATTATA-TATTATA
      10722322 

          670       660       650       640        630       620       610       600       590       580   
NC_02- TTAGA-GCTACGTCATATGATTTAGATTGACTGTTTA-ACCATCTATAGCAGTATACGTCTTCCGGATTACTAGCGCAATATGATTGCATAGTAACATTA
       ::: : : ::  :: ::     ::   :   :: : : :  :: :::   :   ::  : ::    ::::: :     :::: :::  :: :: : :: :
NC_060 TTATATGTTATATCTTACATAATATTATATATGATAATATTATATATTATATGTTATATATTATATATTAC-AATTTTATAT-ATTATAT-GTTATATAA
         10722332 

           570       560         550        540       530          520       510       500       490       
NC_02- CAATGTGATGTTGTAAAA--TTATTTATTA-ATGTTTCGTGACATCCCGTA---ATTCTTTTCCCTGTGCAACATTCGTATAAATCATTTTCGTAAATAG
        ::: : :: :: ::: :  :::: : ::: :: :  : : : ::    ::   : : :  :   : : ::  ::   :: ::   : : :: :: ::: 
NC_060 TAATAT-ATATTATAATAGTTTATATTTTATATATAGCATTATATAATATATAGAATGTAAT-ATTATACATAATATATAGAATATAATATCATATATAA
  10722341 

       480          470       460       450       440       430          420       410       400       390 
NC_02- GAAATCCTCT---ATATATTATTTTACATCGGTTTCCTGTAAAAGTTCTACCGTCTA---ACCATTCAGAATCTCCATATAATATACTACCAGGTCTAAA
        : ::  : :   :::::::  : :: ::   :::  :  : : ::   :   ::::   : :::: :  ::     : : ::::: :: ::  : :   
NC_060 TATATAGTTTATAATATATTCATATA-ATATATTTTTTCCACATGT--AAATTTCTATGTATCATTTATTAT----GTTTCATATA-TATCATATATCTC
    10722351 

             380       370       360       350       340       330       320       310       300       290 
NC_02- AGTTAAACTGGTACACGGAGAACCTTCGTTGGTAACTACATAATTATTTAATTCTGAGGTATATCCTTGTATATTACTGGTATTAAATAATAATGCGCAT
       :  : :  :  : :: : : :   :   :  :  : :: ::: :::  ::  : : :  :::  : :  :::::      ::::  :: :::  : : : 
NC_060 ATATTACATATTTCATGTATATTATATATCAGATATTATATATTTA-ATATATATTATATATTACATATTATATGTTATATATTTCAT-ATATAGTGTA-
  10722360 

             280       270       260       250       240        230       220       210         200        
NC_02- TCTTCTAAAGAATTATAAGGAGATCCTATACAATAATTAATTTCATATTCTTCTT-TATTTAAATATTCGGATTTTGGAATACGATTTAT--TTGTTCGA
       : :: :: :  ::: ::   :  :: ::::  :::    :::: ::::  ::::: :::   :::::  :   : : : :: : :: :::  :  :: ::
NC_060 TATTATATAATATTTTATATATTTCATATATTATATAACATTTTATATGTTTCTTGTAT---AATATATGATATATTGTATTCTATATATTATATTTAGA
     10722370 

      190       180       170       160       150       140       130        120       110         100     
NC_02- ACATAGAAACTCTTATTATATTATCGTCGCTTAATCCTATTAATAAATTTTTAGATCCGCTATTATTAT-TTTCCGCTCTTATATA-AGAA-AGACT-TA
         : : : : : ::: ::::: :   :    ::    :: ::   ::::: ::::   : :: :::: : : :    : : :: :: :::: ::: : ::
NC_060 CTAGATATAAT-TTAATATATAAATATATTATA----TAATATGTAATTTATAGA--AGTTAATATTTTATATAATGTGTAATGTATAGAATAGAATATA
        10722380 

           90        80        70        60        50        40        30         20        10             
NC_02- CTTTTCCTCCCATTTATTATTTATTATTATTATAAATAATTTGAAATAATATTAATATAATTATAATATAT-TCGATAATTTTTTTTATTAATTTG    
          :   :   :: :: ::: :: ::  :::::: :: :  : : ::::: :  :  ::  : :::::: :  : ::::    :::::  :: :::    
NC_060 TAATATATATAATATAATATATAATA-GATTATATATGAAAT-ATATAATCTATACTTATATGTAATATTTCACAATAAACAATTTTA--AAGTTGTTTG
     10722389 

NC_060 GAAGGCCTAAGTCATTTTTTGTGGGAAACCCCAAATTTTTACTCTAGAAATGTCCTTTTA
         10722399 


>>><<<
 42>>>NC_021246_Mythimna_separata_entomopoxvirus_chrX_A - 13199 nt
Library: T2T_human_dustmasked_combined_extraction.fa
  565347808 residues in     5 sequences

Statistics: MLE_cen statistics: Lambda= 0.0109;  K=4.314e-09 (cen=214)
 Statistics E2: (shuffled [357]) MLE statistics: Lambda= 0.0543;  K=3.425e-07
 statistics sampled from 3439 (3635) to 3439 sequences
Algorithm: FASTA (3.8 Nov 2011) [optimized]
Parameters: +5/-4 matrix (5:-4)xS, open/ext: -12/-4
 ktup: 6, E-join: 0.25 (0.931), E-opt: 0.05 (0.847), width:  16
 Scan time: 108.370

The best scores are:                                                opt bits E(5) E2()	%_id  %_sim   bs  alen  an0  ax0  pn0  px0  an1  ax1 pn1 px1 gapq gapl  fs 
NC_060947.1 Homo sapiens isolate CHM13 chromosome X, alt (154259566) [r] 7367 143.7 4.2e-31 3.1e-168	0.575 0.575 8156 13804 13199    1 13199    1 107210761 107223969 107135601 107285590 605 595   0

>>>NC_021246_Mythimna_separata_entomopoxvirus_chrX_A, 13199 nt vs T2T_human_dustmasked_combined_extraction.fa library

>>NC_060947.1 Homo sapiens isolate CHM13 chromosome X, alternate assembly T2T-CHM13v2.0           (154259566 nt)
rev-comp initn: 359 init1: 229 opt: 7367  Z-score: 655.0  bits: 143.7 E(5): 4.2e-31 E2(): 3.1e-168
banded Smith-Waterman score: 8156; 57.5% identity (57.5% similar) in 13804 nt overlap (13199-1:107210761-107223969)

                                13200     13190     13180     13170     13160     13150           13140    
NC_02-                               TATTTTGTCCGTAGTATTTAGATAGAGATTCCATTTATTCGTAAAAAATAT------CAAGACATACAAT
                                     ::: :  :  ::: ::: :: : : : ::   :: ::::   : : :::::       :: ::::: :: 
NC_060 CCCTCCCTCATAAATATATATAAGAAAAAATATATAATATGTATTATATA-AAAAATATAATATATATTATAACATAATATACAATATAATACATATAAC
         10721074 

        13130     13120      13110     13100      13090       13080     13070     13060       13050        
NC_02- ATATTATTGTAGTAATAAATG-TCGAGTGATTTTGAAAATGATA-ATGAAAT-GAT-AGAATATTGTAATAATAATAAAAATGATAGT--AAATGTCA-A
       ::: :: : :: ::: : ::: :  : :  : :   : :  ::: :: : ::  :: :::::::    ::  : ::: ::   ::: :  ::::  :: :
NC_060 ATAATA-TATAATAAAATATGATATACTATTCTCATACAATATATATAATATATATGAGAATATACATATTCTCATATAATATATATTCCAAATTACATA
10721083 

     13040     13030      13020     13010     13000     12990     12980     12970     12960     12950      
NC_02- TGTTTAATAGTAAACGATAATAT-CGATGTATTTTCTAAATCATCATATGCACCGTATTATTGTTGGTATTCTGCTTGTAGAAATAATGCAAATTATAT-
       :  : :    :: :  :::: ::   :: :::: : ::::  :: ::::   :  ::::::      :: : :  :   : : :: ::  : : ::::: 
NC_060 TAATAATGTATATAATATAAAATAAAATATATTATATAAA--AT-ATATATTCTATATTATACACAATA-TATAATAAAATATATTATATACAATATATC
 10721093 

        12940      12930        12920     12910     12900     12890     12880     12870      12860         
NC_02- AACTA-GTTTAATA-AAAAGCGAA---CAAACATATTGTAATATAACTGCGTGCGAAATAAGTGTTAATGATATATTATTAAATAATA-ATGGAGATATA
         :::  ::  ::: :: : : ::   : :: ::::: :: :: :      ::: : ::        :::::::: :: :: :::::: ::  :  : ::
NC_060 TTCTATATTCTATATAATATCTAATATCTAATATATTATATTAAA------TGCAATAT--------ATGATATA-TAATATATAATATATTAAATTCTA
     10721103 

   12850     12840     12830     12820     12810      12800     12790         12780        12770     12760 
NC_02- GTGATTAGTAATGAATGTGCTAGTAATATAAATCCTATATATTCT-TTATCTCAAAAAATAGTAAATT---TATC-TAATTTAGA---TGTTCCTAATTT
          :::: ::   ::: : :   ::::::   :  :::::::: : :::::  : :: ::: :: :::    ::: :::: :: :   : :   :::: :
NC_060 TATATTA-TATATAATAT-CACATAATAT-TGTATTATATATTATATTATC-GACAATATATTATATTATACATCATAATATATATACTATATATAATAT
10721111 

            12750     12740      12730      12720      12710      12700      12690      12680     12670    
NC_02- ATTTA-TAAATTTTTTTTATCCTGT-TGTATTA-ATAATATCTATTTTA-ATATTTTTTAAT-TAA-ATTTATTAT-TTTTTTAGTAAACCACTTAGCCA
       :: :: :::::  : :  :: :: : :  : :: :: :::: :::: :: :::::   :::: ::: :: :::::: : :: ::  : :  :  ::    
NC_060 ATATATTAAATACTATACATACTATATACAATATATTATATATATTATATATATTAGATAATATAACATATATTATATATTATATAATATAATATACATT
    10721121 

        12660      12650     12640     12630     12620     12610     12600     12590     12580     12570   
NC_02- ATCTATTTC-TTCTATATTGTTATTTTTTAGATATTCGTTACATCTAGTGAAACAATTTGAATTATTAAAAGGATCATAATTATCATACCCATCTCTATT
       :: :::: : :  ::::  :: : ::     ::::    ::::     : : :::::  : :: ::  : :  : :::::  :: :::   :: : ::: 
NC_060 ATATATTACATGATATAAAGTAAGTT-----ATATATAATACA-----TAATACAATACGTATCATATATATTA-CATAA-GAT-ATA-TTATATATATA
    10721131 

         12560     12550     12540     12530      12520     12510     12500       12490     12480          
NC_02- ACAAGAGAAATAAGACGGATGACTCGTTTTTATAATAAAAT-GATCTTTAATATTATTGATATAATTTA--TTTTTTTATGTGCTTTTACA-CCGAATAA
       :::    : ::::     ::   : :: : ::: : : :::  :: : : :::: : ::: ::::  ::   : : :::: :  : :::::    : : :
NC_060 ACA--TAATATAA----TATATATTGTATATATTACATAATATATATATTATATAAATGACATAACCTAATATATATTATAT-ATATTACATAACATTCA
          10721140 

   12470     12460     12450       12440     12430     12420     12410     12400     12390     12380       
NC_02- TATGAATACTAAATTTTTATTA--ATAGTGGATATTTTTTTTATAATATTGTTAGTTATAGATTCCCATATATGAGCGTGCGACATCGGCTCTTTTCCGA
       :::  ::  :: :: ::   ::  ::: :  ::::: : : ::: : ::       :::: :::   :::::: : : :   ::::    : : ::    
NC_060 TATATATTATATATATTACATAACATAATATATATTATATATATTACATAACATAATATATATT---ATATATTA-CAT--AACATAATATATATTATAT
     10721149 

     12370     12360     12350     12340     12330     12320       12310      12300     12290     12280    
NC_02- CTGTTAAAATAGTGTTTAATAATAATATTTTTTGTTTTGCTAAATATTCTAAAT-TAGTA-TTAAAATTAT-TTCTATTTACTTTTTCTACCATGTCATA
        : ::: :  :     ::   :: :::: : ::   :  :  :::::  :: :: :: ::  ::: :: :: :  ::: ::  ::   :: :::   :::
NC_060 ATATTACATAACATAATATATATTATATATATTACATAACATAATATATTATATATATTACATAACATAATATATTATATATATTACATAACATAATATA
 10721158 

        12270     12260     12250     12240     12230      12220     12210     12200     12190     12180   
NC_02- CATTCTATTTTCTGATAATATTTCAGTGATTATATTTCTAAGAGTTACTGGTAT-TATTTTACATTCTTCCGTACAGGAAAAAGCTAATCCATCGGCTAC
        ::: ::: ::   :::: ::   :   ::::::: :   : : :   :  :::  : : :: ::: :    :    : : ::  ::::  ::   ::: 
NC_060 TATTATATATT-ACATAACATAGTATATATTATATATTACATAAT--ATAATATAGAATATAAATTATATATT----GCATAATATAAT--ATGTACTAT
 10721168 

         12170      12160     12150     12140      12130     12120           12110     12100     12090     
NC_02- TTTTAATCCGGGA-TAAGGATCTTGTCCTAGAATTATTA-CTTTTACTTCGTCTGGATTAAAATAT------TTCAAGCTATTGAAAATTTTTTCTATGG
        : : ::     :  ::  ::  :::   : :  :::::  : : :: :  : :    :: :::::      :  : : :::   :::: : :  :::  
NC_060 ATATTATATATTACAAAATATAATGTATAATATATATTATATATGACATAATATAATATATAATATATATTATATATGATATAATAAATATATAATATAT
10721177 

       12080     12070     12060     12050     12040      12030     12020     12010     12000     11990    
NC_02- GTGGTTTTATTATAGTTTCGTTTTTTAATTTATAATATGAATATTCTAATTTAT-TTTTATCAATTATATCAAACCATTTTTGAGGTATTAAATTTATAA
        :   : :::::::  : : :: :  ::: ::: ::::      :: ::: :::  : :::  : :: :::: :     : :   ::::  :   :::: 
NC_060 AT-TATATATTATA--TGCATTATAAAATATATTATATATGACATCCAATATATAATATATGTAATACATCATATATAATATATAGTATATATAATATAT
10721187 

        11980       11970     11960     11950     11940     11930       11920        11910     11900       
NC_02- ATTCTTCGTA--AGATATAGAAATCATATTATATATTATATTTAAAAAATATATAAAATTT--CAAATTAAAT---TATTTTTTACAACGCATAATTTGT
       ::: :   ::  : :::: : :   :::: ::::::::::: ::::: :::::  : :: :   : :::: ::    : : : :: ::: ::: ::    
NC_060 ATTATATATACCATATATTGTATATATATAATATATTATATATAAAATATATAGTATATATAATATATTATATATACAATATATAAAACACATTAT---A
   10721197 

     11890     11880     11870     11860     11850     11840     11830     11820     11810     11800       
NC_02- TATAGGTATTCTTATATAAAATATTTAATATATATATTGCTTTATTAGATTCATAATATTTATCAATCGTAGTGTTAAACATAAATTTTGATTTTTTTAT
       :::::    : : :: :: ::::  ::::: :::::   :: :::   :: :::  ::: :  ::    :::  :  :: ::: : : :   :: : :::
NC_060 TATAGAATGTATAATGTATAATACATAATACATATA---CTATATATTATACATTGTATATTACA----TAGAATATAATATATAATATATATTATATAT
      10721207 

     11790     11780       11770      11760        11750     11740     11730     11720      11710          
NC_02- ACCATAAATTTTCATTAA--ATTATATATA-TTAGCAAAATAT---ATATAATATAACTGCAATATATCATTAAATGAATTATTAT-TATTATATACTCT
       :  ::: ::  : :: ::  :: ::::::: : : :: :::::   ::::::::: : :    ::::: ::: ::  :: ::::::  : :::::: : :
NC_060 AGTATATATACT-ATAAACTATAATATATACTAAACATAATATATAATATAATAT-ATTTATGTATATGATTTAAATAA-TATTATACAATATATAATAT
   10721216 

  11700      11690      11680     11670     11660     11650     11640        11630     11620     11610     
NC_02- A-ATTATATTTAATA-AAATTATATATTCATGATAACAATTTAAGGCTATGTTTCTTGCTTTTTTATCGAAT---TCTTGTATATTATTTTTATTTATTA
       :  : :::  : ::: : ::::::::::    :::: :  :  :   ::::   :    : :  :::  :::   : ::::::::    : :::    : 
NC_060 ATGTAATACATGATATATATTATATATTATATATAATACATATAACATATG---CAATATATAATATATAATACATATTGTATAT--ACTATATGATATC
      10721226 

       11600      11590     11580       11570     11560      11550       11540     11530     11520         
NC_02- AAATAT-TTTTAAATTTTATTTTATCTATTTTA--TTATTTATATAGTCATTCATAAT-TA-AATCTAT-ATTGGTATTATCGGATATTATGTGTGTA-G
       :::::: :  ::  :  ::: : :: :::: ::  : :: ::::::  :::  :: :: :: ::  ::: ::  ::: :::   ::::   :: : ::  
NC_060 AAATATATAATATGTGATATATAATATATTATATGTAATATATATA-ACATGTATTATATATAACATATAATATGTAATATATTATATATAGTATATATA
 10721235 

    11510      11500        11490     11480      11470      11460     11450      11440       11430         
NC_02- ATTTAGATAA-ATTA---ATAATAAATTCATTAATTATTTTA-AACATA-AATCTGGGAATATTTATATTAT-TATTATTAATA-TATAT-ATAATTAAT
       :: :: : :: ::::   ::: :: :: :: ::  :::  :: :: ::: ::: : :::: :: :::: ::: ::  ::  ::: ::: : :::::::: 
NC_060 ATATATAAAATATTATATATAGTATATACAATA--TATGATACAATATATAATATAGGAA-ATGTATAATATATACAATATATATTATGTAATAATTAAA
  10721245 

   11420     11410     11400      11390      11380     11370      11360      11350     11340     11330     
NC_02- AAATTCATTACAATTTTCTATAGATAAT-TCATTTGTTTTA-TTTATAGTTTTAGTTA-AATATTTA-ATTATAGAATTTCTTAACTGCGATGGTATTTT
       : :::  ::: : : :  :::: ::::: :  : : :: :: : :: :     :  :: : ::: :: : :::: : : : :  : ::  :: :::: : 
NC_060 ATATT--TTATATTATATTATATATAATATGCTGTATTATACTATACATCACAATCTATACTATATATAATATATAGTATATATATTG-TATAGTATATA
       10721255 

       11320      11310      11300     11290      11280     11270     11260     11250     11240     11230  
NC_02- TTTATATAGTGT-TATAT-TATTACATATTTTATTATAT-TTAATTATATTATTTCGTGTATAATTATTAAAATTTGGATTATGTGTTTTATTAATAATT
       :  :::::  ::  :::: ::  : :::: ::: ::: :  ::  :::::::: : :: ::::   ::: : :: : :  ::: : ::  : :: ::  :
NC_060 TAAATATATAGTACATATATACAATATATATTAATATGTAGTACATATATTATATAGTATATA--CATTGATATATAGTATATATATTACA-TAGTATAT
        10721265 

          11220     11210     11200     11190     11180     11170     11160       11150     11140          
NC_02- TTTAGAGTATTCCAATTAAAATGTACTTTACATATAACACACCACATAATTTTACAACCTTCATCTTTATAT-ATATCG-ACATAACAACCTGGACATTT
        :::   :::  :   :: : : ::   :: :::::: : :    :::  : :: :  : :  : : ::::: :::: : : :::  :      : : : 
NC_060 ATTAATATATAGCTTATATATTATATGGTATATATAA-ATATGTAATATATATAGATACATAGTATATATATAATATAGTATATATGA-----TATAATA
 10721274 

  11130     11120     11110          11100      11090     11080     11070      11060       11050     11040 
NC_02- TTTAATATTATCATCCTGAATATAT-----TCATTGT-TATTATTATTTTTGCAATTATTATGTATGTCAAATTC-ATATGAA--ACACCACAGGATATA
       : : ::::::: :: ::  ::::::     :   ::: :: ::: ::::    :::::   :  :: : : :: : :::: ::  : :  : :   ::::
NC_060 TATTATATTAT-ATACTATATATATGATAGTATATGTATAATATAATTTAATAAATTACAGTAAATATAATATACTATATAAATTAAAGTATACCCTATA
       10721284 

                 11030     11020      11010     11000     10990     10980     10970       10960     10950  
NC_02- CA------AGTCATTTGTTCACATTTAATACAATA-ATAATTATTTATTATGCTTTCGCATTTATAACACTCGGTTA-ATGT-ATATAATTTATAATTTT
        :      ::: :: : :  : :    ::: :::: ::: : : :::::::  : :   :::::  : : :   ::: :: : ::::::: :::::: ::
NC_060 TATTATATAGT-ATATATAAATACCATATATAATATATACTAAATTATTATTTTGTAAAATTTAATATAATATATTACATATAATATAATATATAATATT
        10721294 

          10940     10930     10920     10910     10900     10890     10880     10870     10860     10850  
NC_02- GATTATTTATTAATTTATATTTAATATTTTCAACTATTTTCTTAATTATCATGTATTCGTCTATATTACTAGGAATGGAATATTTTAATAAATTTATGGA
         ::: : ::::  : :::: :: : : :  ::    : :   :  ::: :: ::::  : ::::::: ::  ::: : :::: :: ::: : :::::  
NC_060 --TTAATGATTATATAATATATACTGTATAAAA----TATGAAATATATTATATATT-ATATATATTA-TA-CAAT-GTATATATT-ATATA-TTATGTT
           10721304 

           10840     10830     10820     10810     10800     10790      10780     10770     10760          
NC_02- ATCTTTTA-ATATTAAACTATAATAAAATTTGTTATTATAATTTTCAATTATATTAACACAATCAATTA-AAATTTTATTTATTTTATTAAAATTATGAG
       :: : ::: :::::  :: ::    : ::    :::: : ::: :  ::: :::  : :: ::  :: : : :::  :: :::: ::  ::  ::::   
NC_060 ATATATTATATATTGTACAATGTATATATAATATATTGT-ATTATATATTGTAT--ATACTATATATGATATATTGCATATATTATA-AAATCTTATAGA
 10721312 

  10750     10740     10730     10720        10710     10700     10690     10680     10670     10660       
NC_02- TATTATGTAACATATCATAAATCATACATTTTAT---CATTTTAGATTTTACTTCTTGAACGAACGAATTTAAATTTTCTATAGCTAATTTTCCTTGTAT
       :::::  : : :::: ::     ::::::: :::     :: :: :: : :  :  :   :  :  :  ::: :: :: ::::    :: :    : :::
NC_060 TATTA--TTATATATAATTCTATATACATTATATATCTGTTATATATATAATATAGTATTCATATTACATTAGATATTATATATAAGATATGATATATAT
       10721322 

     10650     10640     10630     10620     10610     10600     10590     10580     10570     10560       
NC_02- TATATTATATTTTAAATCCAATATTTTTTTATATTGAACCGAATAAAGTCTATCGTAAGTATAATTTATATATATTGCATATTCCTCTTCAGTAAATATT
        :::  ::::  : :    :::::: :  :: ::  ::   : :: : :  ::  ::: : ::  : :::::::::: ::::    : : :   :  :  
NC_060 AATAAAATATAGTTATATAAATATTCTAATAAATAAAA---ATTATATTAAATAATAAAT-TATATAATATATATTGTATATATTACATAATACATAAAA
       10721332 

     10550     10540     10530     10520     10510      10500     10490     10480     10470     10460      
NC_02- TTTTTATTTTTTTATTATTTATTTTTAAATCGCAGTGATAACAT-TTGAAATTATATATATTATTATGTATACTATTTAATATACATTTTTTACATATTA
          :::: :   :::::: : :: ::: ::     :  ::: :: :  ::::::  :::: : ::::   :  ::  :: :::: :::  :::   ::::
NC_060 AAATTATATAAGTATTATATGTTATTATATTAATATACTAATATATATAAATTAATTATAAT-TTATAATTCATAAATATTATATATTAATTAATAATTA
 10721341 

      10450     10440     10430     10420     10410     10400     10390     10380     10370     10360      
NC_02- TTTTTTTACAATCGGAATTAAAACATATTATGATTTTAAGCATAACGATATCTACGAAACATACATCGCATAACGCCATTTTTATAATGTGATAACACAC
       ::: :    ::     ::::::  : :: :   : ::: ::::     ::: ::  : : :::     ::: : :  :: : ::: :: : :::    : 
NC_060 TTTATAATTAACATATATTAAATAAAATAAAATTATTATGCAT-----TATATA--ATATATATTATACATTATGTAATATATATTATATTATATATAAT
  10721351 

      10350        10340     10330         10320      10310     10300          10290     10280     10270   
NC_02- TATTACAT-TAT--AATTACTATATATATTTTCA----TAATTAATGAATT-TTAAATATTTAGTTTAT-----TTTTGCATAATTTTATTATATTTGTT
       ::::: :: :::   ::::: ::::::  :::::    : ::::::  ::: : ::::: :    ::::     : ::  :  :: ::::::::  : : 
NC_060 TATTATATATATTATATTAC-ATATATTATTTCAAAACTTATTAATATATTATAAAATAATATTATTATAAATATATTCTAATATATTATTATACATATA
         10721361 

         10260      10250     10240     10230            10220     10210        10200     10190     10180  
NC_02- CTATAACGTA-AATTATCTTTATATTCGATAAATCCTAATAA-------ATTATCTAATAATTCAT---CATCTAATTCATTTAAGTCTAATAAATTTAT
        :::::  ::  :: : : :  ::::  ::::    : ::::       ::::: :::::  : ::   ::: : :::   : :  : : :::::: :::
NC_060 TTATAATATATTATAAACATATTATTATATAATATGTTATAAACATGTTATTATATAATATGTTATAAACATGTTATTATATAATATGTTATAAATGTAT
10721370 

          10170     10160     10150      10140     10130     10120     10110      10100      10090         
NC_02- TGTATTTAAATACATTTCAAAAGTTATTATATTATTAT-TATTAAAAATATTTAATATATATAAATATTTATTATCA-ATCATCATA-AATATAAAATAT
       :::: :  :::: : ::  :::  :::: :: ::: :: ::::: :::: : : ::: ::::::    :::: :: : :: ::  :: :::::  :::: 
NC_060 TGTAATATAATATA-TTATAAATATATTGTAATATAATATATTATAAATGTATTATA-ATATAATCTATTATAATTACATTATGTTATAATATGTAATAA
10721380 

   10080     10070     10060     10050      10040     10030     10020     10010     10000      9990        
NC_02- ATTTGAAATAATATAAAGTTAATATAAATGGATAATAAT-TCAAATAACAATATAACTAAACATGTTGGTTATAATACTTTACAAATAAAAACCGAATTA
       :: :   ::::::::: : ::::   :::  :: ::::: : : ::: :   :::: :: ::   :   ::::::::  ::: ::::: :       :::
NC_060 ATATATTATAATATAATG-TAATTAGAATATATTATAATATAATATATC---ATAAATATAC---TATATTATAATATATTATAAATATA-----TTTTA
  10721390 

     9980      9970      9960      9950      9940      9930      9920      9910      9900      9890        
NC_02- ATTATTCAATTAGAATGCAAACAAATAAATAATAACATAAGACAAGAAATAATATCAAATATAAAAAATAATATAGTTAATAAAACCAGCGGTGTAAATT
         :::: :  ::  ::  : : ::::  ::::   :::      : : ::: : :  :::::::  :  :::::  ::: ::::   :   :: ::::: 
NC_060 TATATTTATCTA-TATTTACATAAATTTATAAATTCAT------ATATATATTTTTGAATATAAGTATAAATAT--TTAGTAAATATA---GTATAAATA
    10721399 

     9880         9870      9860      9850      9840      9830             9820       9810      9800       
NC_02- TTATTC--TAT-CTGTAAATTACGATCAAATATTAAATAACGAATTGCCTTTATTAAAA-------TTAAATAATATACA-CGTATATGATTTAGTAATA
       : :: :  :::  : :: ::::  :: : ::: :: :: :   :::   : ::::: ::       ::: ::: :::: :   ::::: :::   :::::
NC_060 TAATACATTATAATATATATTAATAT-ATATAATATATTATATATTATATATATTATAATATATATTTATATATTATATATTTTATAT-ATTGTATAATA
      10721408 

      9790      9780      9770      9760      9750       9740       9730      9720       9710      9700    
NC_02- ACACTTCCAGTTAAATATTTATATTTTACAAAAAATCAAATAGTATCT-GCATATTTA-TCGATTAAAGAAAATAATACAA-ATACGCCAGAAGTTATAG
           ::: : :  ::::  ::: :: :: :  : ::  :  : ::: : : :::: :: :  :::: :  :::: ::: :: :::    :  :  :: ::
NC_060 TATATTCTACTATAATA--TATGTTATATATTACATATATAATTATTTAGAATATATACTGTATTATATGAAATGATAGAATATA---TATTATATAGAG
        10721418 

          9690      9680      9670       9660      9650      9640      9630      9620      9610      9600  
NC_02- CAT-ATAATACATATATATATTGTGCTA-TAATATTAGATCATAATTTTACTATAAATTTATCAGAAAAAATGTTAATATATAAAAATAAAGAATATAAA
        :: ::: :: : ::: :::::::   : ::::: :: : ::::   :   :: ::: : ::  :  : :   :  ::::::::::::: : : ::: : 
NC_060 AATGATATTATA-ATACATATTGTATAAGTAATA-TATAACATATAGTATATACAAAATAATATGGTATATATTATATATATAAAAATATATATTATTAT
   10721427 

           9590                 9580      9570      9560      9550      9540      9530      9520      9510 
NC_02- AATAGAGAT--------TCTTGTT---ATATAAAAATAATAGATATATATAGTTCAGATAAAAATACTTTAATACCGTGTAGGGGCATATTAGAAGATAA
       :::::: ::        : :::::   ::::::: :: : : :::::::::::     : :  :::: :: :::   :  :     ::: :: :  ::: 
NC_060 AATAGATATATCATATATATTGTTATAATATAAATATTAAACATATATATAGT---ATTTATTATACATTTATAATATAAA---TTATA-TATATTATAT
     10721437 

             9500      9490      9480      9470      9460      9450      9440      9430      9420          
NC_02- AGAAT-TACACGAAACAAATTAATCTTTATATTATAATGATATAATAAATGGATAATATAAGGTATATATTCGATTTAATAAATACAAGTAATACCGA--
       : :::  : : : :: : : :: : : ::::::::    :::::::::::   :::::::   :::::::   :: ::  : ::: : ::::::   :  
NC_060 ATAATACATATGTAATATA-TATTATATATATTAT----ATATAATAAATATGTAATATATATTATATATATTATATATAATATATATGTAATATATATT
  10721446 

       9410      9400       9390      9380      9370      9360      9350      9340      9330       9320    
NC_02- --AAGAATAACAGCCACTGAAT-TATTAGTTTTTTTGAATAATATAGATCCTGCTATAAATCTAGCTGATACTGAGGCTTTGATAGCTCA-ATATGATAC
         :   :: : :   : : ::: : :::  : : ::  ::: :::: ::  : :    : : ::  : :::   :   : : :::   :: :::: ::::
NC_060 ATATATATTATATATAATAAATATTTTATATATATTATATATTATACATAATACATATATTATATATTATATATATTATGT-ATAATACATATATAATAC
       10721456 

         9310      9300      9290      9280      9270      9260      9250      9240      9230      9220    
NC_02- AAATTCAAACGGAACCATAGAATTTGAAGAATTCGTATCGATTATAGGATTAGATATAACAAACGAAAAATTAACAGAAGCTTTTGAATCGATAACTACA
       : ::  :::    :   :: ::: :  : ::: : :::  : ::::  :::: ::: :  : :  : : :: :   : :  :  :::::     : :: :
NC_060 ATAT--AAAATATATATTATAATCTATAAAATACATATATAATATA-TATTACATACATTATA--ATATATGATATGTA--TAATGAATATCATAATATA
          10721466 

         9210      9200      9190       9180        9170      9160      9150      9140      9130           
NC_02- AACGGTCAAGTAGACAGAGCTAAATTTATATCATAT-TATGA--TTTATTACAAATTGATCCTATTTTTAGACATACAAATGCCCAATAT-ATTGATATA
        ::: :  : :: ::: :    ::: ::::: :::: ::: :  : :::::: :::  ::  ::: : :   ::::  :::    : ::: :   :::::
NC_060 TACGATATATTATACACATTATAATATATATGATATATATTATCTATATTAC-AATATATGATATATAT---CATA-TAATATATATTATGAAATATATA
     10721475 

   9120        9110      9100      9090        9080       9070      9060          9050      9040      9030 
NC_02- AT--ATTGAGAATGATTGGTAATACTAATGCAGA--ATTTATTACATTTTGGA-ATTATATAAATACACAAATTA----ACCGATAAAGATTTATACTAA
       ::  ::  : ::: ::  :: ::: :: :  : :  :: ::: :::: :   : ::   ::: : : : ::  ::    :   ::: : :: :::::  :
NC_060 ATACATACATAAT-ATATGTTATA-TATTTTATAACATATATCACATATAATATATGTGATACAGATATAATATATATCATATATATATATCTATACATA
10721484 

            9020         9010       9000      8990       8980      8970      8960      8950      8940      
NC_02- TCTAACAGTTAATTTAT---TATAATAC-TAAATGAATAACAATA-ATATAACAGTTCCAGAATATTGGGATGTAAAAAATATAAATAATGATTTAGAAA
       ::::  :  ::  : ::   ::: :::: ::  ::    ::: :: :::: : :  :     ::::  :   ::: : : :::: :: ::   : : : :
NC_060 TCTATAATATATATCATATATATCATACATATGTGGTATACATTACATATTATATATAAGACATATATG---GTATACATTATATATCATATATAATACA
  10721494 

       8930      8920      8910        8900       8890      8880      8870       8860      8850      8840  
NC_02- CATCCGTTTCACATAATATTTTTTATTTTC-ATA-ATATAT-ATAAAAAATATAAAAAAAATATAAAAAATA-AAAAAATATTGAAAAAATTTGATAAAA
       :::       : :: :::  :  ::: : : ::: :::::: ::: : : :::: : :: :::::     :: :::: ::::    :: :: : ::: ::
NC_060 CATATTGGAAATATTATACATAATATATACAATACATATATGATATACATTATATATAATATATATCGTGTATAAAATATATATTTAATATGTAATATAA
     10721504 

           8830      8820      8810      8800      8790      8780      8770      8760      8750      8740  
NC_02- TGTATAAATTACATATGGATATATTAAATATACTAAATAATAACACTAATTCTGATTTTTTTGATAAATTATTAAATCTAGATCAAAAAATATATTCTAA
       : ::: ::::: ::::  ::::::: : ::::  :::  ::::   ::::    :: : : : ::::::    : :: :  :: :  :: ::::    : 
NC_060 TATAT-AATTA-ATAT--ATATATTTATTATA--AAACTATAAGTATAAT----ATATATGTAATAAATATACATATATTTATAATTAAGTATA---AAT
      10721514 

           8730      8720      8710      8700      8690      8680       8670      8660      8650      8640 
NC_02- TATATATTTAATAAAATTAAAATATGAGTTATTATTAGAAACCAATATAATAAATATAAT-TGGCTGTATAACTATTATATCTTATATAGTTAATACATA
       ::: ::: :::::    :  :  :: :  :: ::::: :     :::::: : :::: :: :  :   :::  ::: ::: ::::::::  : ::: :::
NC_060 TATGTATATAATA----TCTATGATTATATAATATTATA----TATATAAGAGATATTATATTACATAATACATATAATA-CTTATATA--TGATATATA
        10721523 

            8630        8620      8610         8600      8590       8580      8570      8560      8550     
NC_02- TTATGGATATAATGTCGAA--AATAGTACATTCT---TAAAATGTGTATTTAATAATATA-AACGCAGATAATCCTATGTATATGAAATATATAGACAAT
         ::  :::  :: : : :   ::  :::::: :   :: ::::   : :  ::::::::  :   : :: ::  ::::::    : ::: ::: :    
NC_060 CAATATATAATATTTAGTATGTATTCTACATTATATATAGAATGAAGAATATATAATATAGTATATATATTATATTATGTAGTACATATA-ATATAATGA
         10721532 

        8540      8530      8520      8510      8500      8490      8480       8470      8460      8450    
NC_02- TATAAATTATTTATGATTCATATAATAGACAATGTAGTAATTAATAATGAAAATATTATAAAAACGTCAATTA-ACGAAATAATTAAACCAAACTGTTAA
       :::: ::::   ::: :  :::::::: :  :: :: ::    :::  : : :::: :: : ::: :  :::: :   : ::  :: :  : :    :: 
NC_060 TATATATTAGAGATGTTATATATAATATAACATATATTA---TATATAGTATATATAAT-ATAACATATATTATATATAGTATATATAATATAACAATAC
10721541 

         8440       8430      8420      8410      8400      8390        8380      8370      8360           
NC_02- ATGTTAT-TATATTATTTTTATTAGTATAACGAATATTATTTATTAAAATTTCTTCATTTTCAAT--TGATTCTAAAAACTTTTCATATTGT-ACACTTA
       :: :::: :::: ::: : :: ::  : ::   ::::::: :: ::  :: : :    :  ::::    ::: :: : : : :  ::: : : ::: :  
NC_060 ATATTATATATAGTATATATAATATAACAATACATATTATATA-TAGTATATATAATATAACAATACATATTATATATAGTATATATAATATAACAATAC
    10721551 

   8350       8340      8330       8320         8310      8300      8290      8280            8270         
NC_02- TTATTACAT-TATAAGCTATAAT-TATAGATGTA---TATAAACAAATCATATTAGATAACATTATATCTTCTATATA------ATAAGATAATATTATT
        ::::: :: ::  :  :::::: :: : :: ::   :::: : :    :::: : :::::: ::::: :: ::::::      :::: :::: : ::: 
NC_060 ATATTATATATAGTATATATAATATAAAAATATATATTATATATAGTATATATAATATAACAATATATATTATATATAGTATATATAATATAACAATATA
     10721561 

    8260      8250      8240      8230      8220      8210       8200      8190      8180         8170     
NC_02- ACTGGTATAGTTAATATTAAAAATAATAATTTAAAATATTTTAATTTTTTATAA-ATATATTTATTTATTAATAATAAAATAT---TCATAACGTTATCA
         :  ::::    ::::  :: :::: ::: :: : ::: :  : : : ::::: :::    ::: :::::   :::  ::::     :::::  :::  
NC_060 TATTATATATAGTATATATAATATAACAATATATATTATATATAGTATATATAATATAACAATATATATTATATATAGTATATATAATATAACAATATAT
     10721571 

        8160       8150      8140      8130      8120      8110      8100         8090       8080          
NC_02- AAAATAGATAAAAT-TAACATAAAATGATTAACATAATTATTTCGTTTACATAGCATTCGTTTATAATATTAT---TAATAAATA-AATATCCAAAAACT
       :  ::: :::  :: ::  ::: ::  ::  : :: : ::: : :: :: :::  ::     ::: :::::::   :: :: ::: :::::  : ::  :
NC_060 ATTATATATAGTATATATAATATAACAATATATATTA-TATATAGTATATATAATATAACAATAT-ATATTATATATAGTATATATAATAT-AACAATAT
     10721581 

   8070      8060           8050      8040      8030       8020      8010      8000      7990      7980    
NC_02- ATATTAAATAT----AATATA-TAACGACAGTAATATATAATACATAACAT-CATTTTTTTTCATATTTTCTAAGTAAAAACAGCCCATTTCAGTAGGTT
       :::::: ::::    :::::: ::   :   ::::::::: : ::::  :: ::: :: : : :::: : : :  ::: :  ::   ::  ::  :   :
NC_060 ATATTATATATAGTAAATATATTATATATGATAATATATATTGCATATAATACATATTATATAATATATACAACTTAATATTAG-AGATAACACAA--AT
        10721591 

         7970      7960      7950      7940       7930      7920      7910      7900      7890      7880   
NC_02- TATTATTATTGTATAATTTTTCACTAATTATTAACATAATATA-TTTATATTATTATGATGCATATATTCCGATATACAAGGACTATTAAATATAATTTC
       :::      : :: :::   :  :  :::    : :: :::::   :: :::  :::  :: ::::::    :::::::  :  ::::  ::::      
NC_060 TATATAGCGTATACAATACATTGCATATTGCATATATCATATACAATACATT-GTATATTGTATATAT---CATATACA--GTATATTGTATAT------
 10721600 

          7870      7860      7850       7840      7830       7820       7810      7800      7790          
NC_02- GCCTATATTTCTTTCATTTTCATGTATAACA-ATAATTGTTTTCATAAATAATTTA-AATATA-GTTATTTCTCTTTTTGTTATTTGTGGCGTCAGTTTT
          ::::: :: :  ::      :::::: : ::: :::     ::: :: :: :: : :: : : ::: : ::: : : : : : :   :  ::   : 
NC_060 -TGTATATATCATATAT-----AGTATAAGATATACTTG----AATATATCATATACACTACATGATATATTTCTATATATCA-TAGATACTACA---TG
    10721609 

   7780      7770      7760      7750      7740      7730      7720       7710       7700        7690      
NC_02- AAATATTCTATTAATGTATTTTTATTAGGAAATTCTTTATCACAATATATTATAGGAAATTCTTGAT-TTTTTATAGTTAT-ATTACT--TATATTATTT
       : :::::   :  :: :::  :   ::  : ::  : :::    :::::: ::::  : : : :::: : ::: ::  ::: :: : :  :: :: :: :
NC_060 ATATATT---TGTATATATCATAGATACTACATGATATATTTGTATATATCATAGATACTACATGATATATTTGTATATATCATAAATACTACATGATAT
          10721618 

       7680      7670      7660      7650           7640      7630      7620       7610      7600          
NC_02- ATTCTTATTATTATATCGTGTTCTTGCGATATGGGAT-----ATCTATTTTCTAATTTATTTGTTATAATTCCCATATA-TTTATTTTCTGAATTAAAAA
       ::: :   ::: :::     : : ::  :::: : ::     ::  :   : ::   ::: :  ::::  ::  : ::: : :::  : :    :: : :
NC_060 ATTGTATATATCATAGACACTACATGATATATTGTATAAACCATAGACACTATATGATATATTGTATATATCGTAGATACTGTATGATATATTGTATATA
10721627 

   7590       7580      7570      7560      7550      7540          7530      7520      7510      7500     
NC_02- T-ATATTCACCATATAATAACTCGTCTTTTGAATATATAGAAGATTGTTCTGATA----CAATAAAATCATTATTTTCAAATATAAAATTAATTAATTTA
       : :::  ::: :::: ::   :  : : :  ::::: :   : ::  ::   :::    :  :: ::: : :: : :  : : :: :    ::  :: ::
NC_060 TCATAGACACTATATGATGTATTTTATATATAATATGTCATATATATTTTATATATTGTCCCTATAATAAGTACTATAGATTGTATACAGCAT--ATATA
10721637 

        7490      7480      7470      7460      7450       7440      7430      7420      7410      7400    
NC_02- AAATTATTTATATTAAATATTTTATCTCGTATGTGAAGTCTATTATCTATTATA-CTAGGAATTTTTTTATCTAATGTAAATCCTAAATATTGAAAATTT
       : ::  : :: :: : ::::: ::: :   :: : :  :  :: :: :::: ::  ::  :  : :: ::: :: : :  ::  :: ::: ::: :  ::
NC_060 ATATGTTATACATAATATATTGTATATATAATATAATATACATAATATATTGTATATATAATATATTATATGTATTCT--ATTGTATATA-TGATATGTT
  10721647 

         7390      7380      7370         7360      7350          7340      7330      7320      7310       
NC_02- TTATTCATAATTTAATATAAAAATATCATACT---TATTTTAATTATTACGTAT----TATGTTATTGGTCGTATTTATTTTTAAAGGTTGTTTTTTACA
        ::   ::::: :: : :: : ::  :::: :    ::  ::  :::: : :::    ::  ::::   :  ::::::  : :: :  :  ::: ::: :
NC_060 ATACATATAATATATTGTATATATGACATAGTATACATACTATATATTGCATATATAATACATTATATTTATTATTTA-CTGTATATTTAATTTGTTATA
     10721657 

      7300      7290      7280      7270       7260      7250      7240      7230       7220      7210     
NC_02- ATTTTCATAATTTGCGTATATATCTGTATTATTTTCATTAT-TTGTATTTATATTTTTGGGCGGATCGTTTTCTTTATA-ATCGTCCAAATCATCTTTTA
         : : :::  :::   :::: ::  ::::::    : ::: :::::: :::         :  ::  : :   : ::: :: ::  :  :: : : :::
NC_060 CATATTATATATTGTAAATAT-TCAATATTATAGAAAATATATTGTATATAT---------CCCATATTATATATGATATATAGTTTATCTCCTATATTA
      10721667 

        7200       7190      7180      7170       7160         7150      7140        7130      7120        
NC_02- TAAATTCTATATC-AATAGAGTTGAAATTTTCTCTACAATATA-AATCCATTTTA---ATCCATTTTTATAAAATTTCA--ATTTTACATTGATTTTTTT
       :: ::: :  :::   :: : :  : ::: : :     ::::: :::  :: :::   :: ::: : :::: :  : ::    : :::::  :  : :  
NC_060 TATATTGTGCATCTCCTACATTATATATTATATAATGTATATATAATATATGTTATATATACATATATATACATATACATGTATATACATATACATATAC
      10721676 

      7110      7100      7090      7080      7070      7060      7050      7040      7030      7020       
NC_02- TA-AAATTAACCAATATAAATGAATCTATTTGGTTTGATATCTTCCATAATATCTTTGGTATCTGCTCTTATTGTAATTATATTTGCTACGTTAAGAATA
       ::   ::::   : :::: : ::   ::: :  : : :: :  : ::: :::    :  :::::    ::  : ::: :::: ::   :  :  : ::::
NC_060 TATGTATTATATACTATATA-GA--GTATATAATATAATTTAATACATTATAATAATTATATCT----TTTATATAA-TATACTTATAAAATATATAATA
      10721686 

      7010      7000      6990      6980      6970      6960         6950      6940       6930       6920  
NC_02- CCGGGTTTATTTTTAACTAAAATAATATTAAATGTGCTTTTAATAGCAACAATTTCATTAT---CAATATATTTATTTACATAA-ATAAGCGCATT-TAT
            : :::  ::   : : :::: ::  :   :  :: :: ::     :::  ::::::    ::::::::   ::: :::: :::     ::: :::
NC_060 TATATTATATGATTGTATTATATAAAATATATAATTATTATATTATATTAAATGACATTATATATAATATATTATATTATATAATATATAATTATTATAT
    10721695 

           6910      6900         6890      6880      6870      6860      6850            6840      6830   
NC_02- ATTCCCCATGCTTAACAACA-GTAT--TATAAATTAAAATTTAATATTATATGATTGTAAATAAAATCATTATATTATAAT------GAATATATATATT
         :     :   ::: :: : ::::  :::: :::: :  ::   ::::::: :: ::: ::::::: : :::::::::::       : :::::::: :
NC_060 TATATTATTATGTAATAATATGTATAGTATATATTATATATTGTAATTATAT-ATAGTATATAAAATTA-TATATTATAATTACACATAGTATATATAAT
    10721705 

           6820          6810      6800      6790      6780      6770      6760      6750      6740        
NC_02- TAT-TATATTA--TA-ATGTA-TATATATATTTATTATATTATAATGAATTAAGAATTAATCATTTTTTTTCATGCGTAAATTTGATTTTTCTTACTATA
       ::: ::: :::  :: :: :: :::::: : ::::: ::::::::: :  :: : : ::   :: :::::  ::   :: : ::   : :  : : ::::
NC_060 TATGTATTTTAATTACATATAGTATATAAAATTATT-TATTATAATTA--TATGTAGTATATATATTTTTATAT---TATAATTATATGTAGTAAATATA
      10721715 

     6730      6720       6710      6700      6690      6680      6670      6660      6650      6640       
NC_02- TTTATTTGATAAATTAAAATGT-TTATCTTTTTTATGTTTTTTTTACTTCTTTTAACATCATCTAATACAACATCACCATTTTCGACTATTTTTTGAGGC
        :::: :  :: : : : ::::  ::: : :  : : : : :: :: :: : :  :    :: ::::   : :: :  ::: :  : :: : : :     
NC_060 ATTATATATTATAATTATATGTAGTATATATAAT-TATATATTATAATTATATGTAGTATATATAATTATATATTATAATTGT-AATTAGTATATATAAT
  10721724 

      6630      6620      6610      6600      6590      6580        6570      6560      6550      6540     
NC_02- TGTGTAACATCGACAAAATTATTTTCTATATTGGTATTAATATTTAAAATTTCATTTG--ATTTATCTTCTTCTATTGCGTCTTTATCTTCTAGTGTATT
       : : ::  ::    : :  ::   : :::: : ::::      ::: ::::  :: ::  :: :::  :  : ::::  :  : ::: :  :: : ::: 
NC_060 TCTATATTATAATTATATGTAGCATATATAATTGTAT-----ATTATAATTATATGTGGTATATATGATTGTATATTATGAATATATATGGTA-TATATA
    10721734 

        6530       6520      6510      6500       6490       6480      6470       6460        6450         
NC_02- TTCGTA-AATATTATCAGATGAGTTATCAACATTAGA-ATAATCCTCGATAAATT-TATATTTTACTACCCATAAT-CCTTCTATA--TCAT-CATAATT
        : ::: : ::: :: : :::   :::  :  ::: : :::::     : :  :: :::: : :: ::   :: ::   :: ::::  ::::  ::: : 
NC_060 ATTGTATATTATAATTATATGTAGTATATATGTTATATATAATATATAAGATGTTGTATA-TATAGTATATATTATATGTTGTATATGTCATATATATTG
10721743 

     6440      6430      6420          6410        6400      6390       6380      6370      6360      6350 
NC_02- TAATTTATACAAAACTTCACAATTAAAT----AATTTAAAAT-TATT-TATATTATATTTTTGAAAT-CTATCTAATACAAACTGAATATTTTGTTGATC
        :: :: :: : :    :   :::: ::     :: :: ::: :::: :::::: ::: : : : ::  ::: :: :  : :    :::: :: :  :: 
NC_060 CAAGTTGTATATA--GACGATATTATATGTTGTATATATAATGTATTATATATTGTATATCTAAGATGTTATATATTGTACATATGATATATTATGTAT-
 10721753 

            6340      6330      6320       6310      6300      6290      6280       6270      6260         
NC_02- CGGATATGGTAATTTTTCCCATGTAAATTTTCTATTA-GATATTCGTAATATTAAACAAAAATATTCAAAATCGT-CATTTAATGAAGTGTGTAAT-TCG
        : ::::   :: : ::   :: ::   : : ::: : : :::   :::: :  :   :: :::::  : :: :: :::  :::  : : : :  : :  
NC_060 TGTATATATAAAATATT---ATATAGTGTATATATAATGTTAT--ATAATGTATATGTAATATATTATATATTGTACATAAAATACATTATATGTTGTAT
    10721763 

     6250      6240      6230      6220      6210      6200      6190      6180       6170      6160       
NC_02- ACATTATTAATTTTGGCATCAGACATATATAAATCATTTTCGATATATTCGGATAATAATTCTTTAAATTTATT-TAATTTATCCATATTTATTAATATA
       : :: ::  : : :   ::  : : :::::::   ::  : :::::  :    :    ::    :: :: :::: :: : ::: :::: :   ::  :::
NC_060 ATATAATATACTAT---ATATGGCTTATATAATGTATAATAGATATTATAAAGTGTGTATAAAATATATATATTATATTGTATGCATAATATATATAATA
         10721773 

      6150       6140      6130      6120      6110       6100      6090      6080      6070       6060    
NC_02- AAAATAGAGATAT-TTAGAAATTTTCTATTATTTTACTCTTAATAT-TAATATCCTGTTCAGTAACAGAATTTACATTAATTGAATCATAT-CTATTTAA
       :: ::: : :::: : : : :   :  : ::   :::   :::::: ::::::     : :   : : :::    ::::  :  : :::::  :::::::
NC_060 AATATA-ATATATATCATACAGAATACA-TACAATACATATAATATATAATAT----ATAATATATATAATACTTATTATATATAACATATAATATTTAA
  10721782 

         6050        6040      6030       6020          6010       6000      5990       5980      5970     
NC_02- ATTAAGATA-ACAAT-CATAATATCCATGTCCTAAT-TTTAT----TATTTCGTTTGATA-ATATTTGAGAATATATAT-CATTATTAGGATCTATTACA
            :::: ::::: ::::  :   ::    :: : : :::    :::  : ::: ::: :::   :: : : ::::: :: :: ::  ::  : :: :
NC_060 TACGTGATATACAATGCATATAACATATAATATAGTATATATGACATATGACTTTTAATAGATAAAAGATATTTTATATACAATA-TATAATAAAATATA
        10721792 

        5960      5950      5940       5930      5920      5910      5900      5890      5880      5870    
NC_02- TTATTATATGCTGCAGTAGTTATAGCATCT-GAACTTCCATGAATAGCAGTTTTTATTACATTTTGCTTTCCTTCGCGTATTCTTTTTATATTATACATT
       : :: :::   :: :     ::::  :: :  ::: :  :: :    :: : : :  ::  : :: :::: :       :: : :: ::::::::: :: 
NC_060 TAATAATACAATGTATACTATATACAATATATAACATATATTATATACAATATATCATATGTATT-CTTTAC------AATACATTATATATTATATATA
         10721802 

         5860      5850      5840         5830      5820      5810      5800       5790      5780          
NC_02- TCAGAAGATAAACACATTAATTTTGATA-ATATT--ATATAACATATTTCCATACTTTTTTCCTTAGTCGATGATA-CCAATCTGCGTCTTATAGAATAT
         : :: ::: : : ::  ::: :  :: :::::  :::::::::: :   ::: : ::     :: :  ::  ::   : : :  ::: : :: :::::
NC_060 CAATAATATACA-ATATATATTCTATTATATATTACATATAACATA-TAATATAATATTAGAAATAATACATATTATATATTGTTTGTCATGTATAATAT
      10721811 

   5770      5760      5750       5740      5730      5720      5710      5700       5690      5680        
NC_02- TCGGCAAATTGTATTCCAAACGCATTATA-AGTAAACCAAGGACCTAATTCCATATGAATATCTTTAGTATC-AAAATTTATAAAATCGGATACACTATC
            : :::::   : : :   : ::::   :  :    :: :   :::: ::::     ::: :: : :: : ::: ::::: ::   :::   : ::
NC_060 ATTCTATATTGTGGACAATATAGAATATATTCTCTATTGTGGGCAATATTCTATAT-----TCTATATTGTCTATAATATATAATATATTATATGTTGTC
        10721821 

     5670      5660      5650      5640      5630      5620      5610      5600      5590      5580        
NC_02- TATGTAAAATTTTAATGTATATCCATTCTGTTCTTCTAAATTATCATTATATATTATAACATCTTCGATTTCTAAATTAATATTACTCATTTTTCCTTTT
       :::   ::  : :::: :::  : :    :::  :::: : ::: :: ::: :::   :: : ::    : :  :::  :::: :   ::: :   :: :
NC_060 TAT---AATATATAATATATTACAA----GTT-GTCTATAATAT-ATAATACATT---ACCTATT---GTCCATAAT--ATATAATATATTATATGTTGT
      10721830 

      5570       5560      5550      5540      5530      5520       5510       5500      5490      5480    
NC_02- G-ATACT-GATACAGGAATACTTTTTATCATAAATATTTTATTTATGCTATATGGTAT-TTTTATTTTTACTCCG-AATATAACGTTAATATTGTTATTA
       : ::: :  :::    : :::  ::: :: : ::: :   :: :::  ::::: :::: : : :: : :: :  :  ::: :: ::  ::::  :   ::
NC_060 GTATAATATATAATATATTACACTTTGTCTTTAATGTAGAATGTATTATATATTGTATATATAATATATAATATGCTATAAAATGTATATATATTATATA
10721838 

         5470       5460      5450      5440      5430      5420         5410       5400          5390     
NC_02- TTTAATTTCAT-TATTATCCAAAATCCTTTTATTATTTTATTATTTTCCAGATATTCTA---TATACATTTG-CAAATAATG---ATATAATG-ATATTT
        :  ::: ::: : ::::  : :::   : :: ::: ::: :: :::  : :: : : :    ::: :: ::  : ::: ::   : :::::: ::: : 
NC_060 ATATATTACATATTTTATATACAAT--ATATAATATCTTA-TACTTTGTATATGTACGACATAATATATATGTTATATATTGTATACATAATGTATAATA
10721848 

        5380      5370      5360      5350      5340      5330      5320      5310      5300       5290    
NC_02- TATCATTGATATAATATTTTATTATACTTACGCTAATAACCATTTCGTCTTCGCTTTCTTCTAATATGTTTATAGTAGGATTTAGATTTTTTA-ATGACA
       :::  :: ::   :::::::: ::::     :   :::   ::::  : :    :::  : ::  :: : ::   ::   :::: :: :  :: :: : :
NC_060 TATATTTTAT---ATATTTTA-TATAAAATAGAAGATATATATTTTATAT---ATTTTATATATAATATATAATATATATTTTATATATAATATATAATA
   10721858 

         5280       5270      5260      5250       5240       5230      5220       5210      5200          
NC_02- AATATTCGAT-TTGCTTTTTTATATCTTCTAATTTATA-TTTATGTATAGAATA-AGCAGTTACTATATCTCTTT-TATTTTTTTTACTCAAT-TCTACC
        :::::  :: :  ::: : ::::   : :::: :::: ::::: :::    :: :  :  ::  : :: : ::: ::: :::: ::   ::: : ::  
NC_060 TATATTTTATATATCTTATATATAATGTATAATATATATTTTATATATCTTGTACATAATATATGAGATATATTTATATATTTTATATATAATATATAAG
10721867 

    5190      5180      5170      5160      5150       5140       5130         5120      5110        5100  
NC_02- GTATCTTTAAAATCTGAAAAACCTAATTGTGTAGAAGCAGTTCCT-GATTTTTTA-GTAGTATGAAACGAAGA---TAACGATTGTTGTGTGAAT--TTT
        ::: ::  : :: : : : :  ::::     :::   : ::  :  ::::: ::  :: :::  ::   : :   ::   ::: :  ::  :::   : 
NC_060 ATATTTTATATATTTTATATA--TAATATATAAGATATATTTTATATATTTTATATATAATATATAAGATATATTTTATATATTTTATTGATAATAAATA
10721877 

           5090       5080      5070      5060      5050      5040      5030       5020        5010        
NC_02- TCTTGTATGTTAT-TAGCATATTCCAATCCTATCGGATATCCTGGATTTAATGAATTTAATAACTTTAATTTA-ATTTTAT--TTATTACATAATTGATT
        : : ::: :::: ::  :: :   :    :::   :::: ::: :: ::    :: :::::  :   :: :: ::: :::    : :: :: ::  :::
NC_060 ACATATATTTTATATACAATGTATAATATATATTTTATATACTGTATATATATTATATAATATGTAACATATATATTGTATACACAATATATTATATATT
  10721887 

     5000      4990       4980      4970       4960      4950      4940         4930       4920      4910  
NC_02- ATTTCTTTACTATATATTTTAT-TATATTTTTCTATAGTA-CTTCTATCCATATATGTATATAATGTATATT---TAA-ACCATGTCATATCTATATTGT
        : : : :: :::::::: ::: ::   : :  :::: ::  :  :::  :: : :::::: ::: :::: :   ::: :   :::  ::: :::: : :
NC_060 GTATGTATAATATATATTATATATAGTATATAATATACTATGTGATATATAT-TTTGTATACAATATATAATACATAATATATTGTATTATATATACTAT
  10721897 

            4900      4890      4880      4870      4860      4850      4840      4830      4820           
NC_02- A-AAAATATATATTAACGTATACATATTCTATAAATTCATCTATTATTTTTAAGGCTTCTGTTTCGGATATCGGTGTGTTAATTTTGCTATAAAAT---G
       : : :  ::::::::   :::: : : : ::::::  :::  :::: : :::    : :    :   :::    : : :: :: ::: :::::: :    
NC_060 ACATACCATATATTATATTATA-AAACTATATAAA-ACATACATTA-TATTATATATACAACATAAAATA----TATATT-ATATTG-TATAAACTATAT
   10721907 

     4810      4800      4790       4780      4770      4760      4750       4740      4730      4720      
NC_02- ATTGTAATTCCAATTTTATATTAACTGGA-AAAATAAATTCTTTATTAATTTCGGTACCAAAAT-TATTTAATAAATACTTTTTATTATCGTTATATAAT
       ::   :  ::  :: ::::::  :::  : : :::: ::  : :: ::  :    ::   ::::  :: : : : ::::: : :: :: : : :::: ::
NC_060 ATACCACATCTTATATTATATATACTATATATAATACATATTATAGTATATCTACTATATAAATACATATTACATATACTATATA-TAACATAATAT-AT
  10721916 

       4710      4700      4690      4680      4670      4660       4650      4640      4630      4620     
NC_02- TTATTTATAATGCTATAATTTACCATTTCTAACGAAGGTTTTAATATTTCTATTTTTGATAT-ATCTCCGCCTACCATTTTAATATGATTCGTATTATA-
        :::     ::  :::: : ::  :::: ::   ::  : ::  ::: : :::: :  :::: :: :     ::  :: :  ::::  :   ::  ::: 
NC_060 ATATAATATATATTATATTATA-TATTTTTATATAATATATTTGTATGTATATTCTATATATAATAT----ATATTATATGTATATTCTATATAAAATAT
    10721926 

         4610       4600      4590       4580         4570      4560       4550      4540      4530        
NC_02- CCATATAATAT-CATTATTTAAAACAGATCTA-CCCAAATG--ATCGAC-TTTAACACCTTCCATAAAT-TTAACTAATTTTCTTCCTATACTTCCTGCC
        ::::::::::  :  :: :: :    :: ::  : : :::  ::  :: : : : :  ::: :::  :  ::  :: : :   : :::::: :  :   
NC_060 ACATATAATATATAAAATATACATATAATATATTCTATATGTAATATACATATTATATATTCTATACGTACTATATATTATATATTCTATACATAATTTA
         10721936 

       4520      4510      4500      4490      4480      4470      4460      4450        4440      4430    
NC_02- GA--AGAAGTTTCGCAAGTTATTTTTAATATTTTTTTACTTGCGTTGAATTTCATATGAAATGCTAATTCTTTAAAAGATA--ATCCTTTTAATGTGGAA
        :  : :  ::    :  : :: : :: ::: : ::    :   :  ::: : :::: : ::  :   : ::::: : :::  :: : ::  :: :  ::
NC_060 TATTATATATTCTATACATAATATATACTATATATT---CTAAATATAATAT-ATATTACATATTCTATATTTAATATATATTATACATTCTATATTTAA
         10721946 

         4420      4410      4400      4390      4380       4370      4360      4350      4340      4330   
NC_02- GATTTTACAAATCCGAGAGATTCTATATCTAAACTAGATGGTAACGTAGAATCGA-AAACTCTGCCCATTATACCCGGTTTTGGTATATCGTCTGAGTCT
        :: : ::: ::       ::::::::: :::  :: ::  ::   :: : :: : : :   ::   ::::::      ::   :::::  :    :: :
NC_060 TATATAACATAT-------ATTCTATATATAATATATATATTA---TATATTCTATATATAATGTATATTATA----TATTCTATATATAAT----GTAT
   10721955 

          4320      4310      4300      4290      4280       4270      4260      4250        4240          
NC_02- ATTCCCTGTTGTCCGGTACATCCCAATACGGTGACTAGCTCGTCTAATGT-TATTTTATATCCTGAATTTTTCATCAACATT--ATAGCGTTTAATTTCT
       :::   : :       :: :: :  :::   :   :   :: : :::: : :::  ::::  ::  :: :   ::    :::  :::   : ::: :   
NC_060 ATTATATAT------ATA-ATAC--ATATTATATATTCTTCATATAATATATATAATATACACTATATATAATATGTGTATTACATATTATGTAAATAAA
 10721963 

   4230      4220      4210      4200      4190      4180      4170          4160       4150      4140     
NC_02- CATTTTTAAATAAATCATTTATTTTATTTTTTACATTATTTATTATATTATTTCCGTTTTGAATTCTA----ATATTTTCCAT-TTCATCGTAAGTTAAT
          : :   ::: :: :: ::: :  : : ::  ::::: ::::::  ::: :    ::: :  ::::    :::: ::  :: ::     :::  :: :
NC_060 GTATATATTATATATTATATATATGCTATATT-TATTATGTATTATTATATATTACATTTTATATCTAACATATATATTATATGTTGTATATAACATATT
10721972 

         4130      4120      4110      4100      4090      4080      4070       4060      4050      4040   
NC_02- T-TCATAATATGATCTTTTTTAGTATAATATTTAGATGCCATATATTGAATAACTTTACAACAATTATTTACATAT-TCTTGTATTTCGTCTACAAAATA
       : : :::   :: :  ::::   ::::  :  :: ::   ::::: :  :::   :    :::::   : : :::: :  : ::: :  : :::: ::::
NC_060 TATTATATATTGCTTATTTTATATATATAACATATATTTAATATAGTATATATTATATACACAATATATAATATATATAATATATATTATATACACAATA
 10721982 

          4030      4020      4010      4000      3990      3980      3970      3960      3950      3940   
NC_02- TATATTAGGTAATATATCTTTTAGAGATACACTAAAACTATATAAATTTATAAAATTTCTAGCAACATATAATATGACGTCTATAAAATAAACAGCATAA
       :: : ::  :::::::  :: :: : : :   :: :: ::::: ::: ::::  :: :  : ::: ::::::::     : ::::: ::: :    ::: 
NC_060 TACAATATATAATATAAATTATATACACAATATATAA-TATAT-AATATATATTATATACA-CAATATATAATA-----TATATAATATATATTATATAC
 10721992 

          3930      3920      3910       3900      3890      3880       3870      3860       3850          
NC_02- ATATTATTTTTTAGATGAGATAAAATATTAGA-AAACGAATCATAAGATTGAGCAACTA-CTTGTTTAGATGATATGTTTTGCA-ATATTA---TTTCTC
       : : ::: :  :: :: : :  : :::::: : : :: :   :::: ::  :  :  ::  :: : :: :  ::::::  :  : ::::::    :: : 
NC_060 ACAATATATAATATAT-ATAATATATATTATATACACAATATATAATATATATAATATATATTATATACACAATATGTAATATATATATTAAACATTATA
         10722002 

      3840      3830      3820       3810      3800      3790            3780      3770         3760       
NC_02- CGTTTTTAAACATATTTTCGTATGTA-AGATTATCCGGAAACAATAGAGATAATA-ATTC--TTTTC---CTGAATAAGTTT---TTTTATTTATATCAC
       :  :: :: : ::: : : :::: :: : : :::    : : :::: : :: ::: :: :  : : :    : :::::  ::   ::::   ::::: : 
NC_060 C-ATTATATATATAATGT-GTATATATACAATAT----AGAAAATATATATTATATATACAATGTACAATATAAATAACATTATATTTTCAATATATAAT
10722011 

      3750       3740      3730       3720      3710         3700      3690      3680      3670      3660  
NC_02- GTATATAATA-ACTATATTCTCCCAATATA-TATATTACTTCTTGTA---ACGAAAATTCCTTTATATTATATATCATATGCACAGATATAATTTGATCT
        ::::: ::: : :::::   :  ::: :: ::: : :: : :: ::   :: : :  :  : : ::: : :::: :::: :::: :::::   : :: :
NC_060 ATATATGATATATTATATATACAAAATTTATTATGTAACATATTATATATACAATATATTATATTTATAACATATTATATACACA-ATATA---TTATAT
      10722021 

           3650      3640      3630      3620        3610       3600      3590      3580      3570         
NC_02- TGAATTAATCCAAATACTGGTGAAAAATTGTAATTATTC-TTA-ACCATAT-TAACAGAAAGCATTGTGAATATGGGTTCTATAGCCATAGAAGAT-TTT
         :::  ::  ::    :  :  : : :: : ::::: : ::: ::  ::: ::  : : :  :::   :  ::   :: ::::   :::  : :: :  
NC_060 ATAATATATATAATATATTATATATACTTAT-ATTATACATTACACGTTATATATAATATATTATTTATACAATATATTATATA-TTATATTATATATAC
10722030 

     3560      3550      3540      3530      3520      3510      3500      3490       3480      3470       
NC_02- GGCTTATATATATTCATTTCATCACCATCATAATCTAAATTCATAGAATTAGCTATAGGAGTCGGTGTAGCTATTGTGTTAT-TTTCCCATATTTTGCAT
           :::: ::::: ::: ::: :  :: :::  :  :::  ::: :: :: ::::   :    :: ::: ::   : :  : : :   :::: :   ::
NC_060 AAAATATA-ATATTTATTACAT-AGTAT-ATAGAC--AATATATA-AAATATCTAT--TACATAGTATAGATACAATATAGTATATATGATATATGCAAT
  10722040 

      3460      3450      3440      3430      3420        3410       3400        3390       3380      3370 
NC_02- ATGCCGGCTTGTATATTAAATTTATGCAATGAAGGTTGTCTGCTGAATAATAT--GATAT-CGTTATCATCTAAT--TCTACTTC-TATTCTATCTCCAT
       ::   :  :  :::::   :: ::: ::::  ::: :   :  :  :::::::   ::::  :::::: : ::::  : :: : : ::: :::: :  ::
NC_060 ATATAGTATACTATATATGATATATACAATATAGGATACATTATATATAATATAGAATATATGTTATC-TGTAATAGTATATTGCATATACTATAT-AAT
10722049 

            3360         3350      3340      3330      3320       3310      3300      3290          3280   
NC_02- ATCTCATTTT---TAATAAATTATTTATTCTAGACTGTGGTTTTATTTTTAATA-AAGTTGTCGGTTTTAATTGATCGAATCTATATAATAAA----ATA
       ::  ::::::   ::::::::    :::   : : :: : :: ::: ::  :::  :  : :    : ::::  ::  : : ::::: ::: :    :::
NC_060 AT-GCATTTTATGTAATAAATATGATATATCATATTG-GCTTATATATTATATATCATATATTATATGTAAT--ATATATTATATATGATATATCTTATA
   10722059 

          3270      3260      3250       3240       3230      3220      3210          3200      3190       
NC_02- TATTTTATTTTACTATTATCGTTTATGAGTAAATC-TCT-TATTATATTTTCCGTAAATCTATTATAATATAT----GGAACTAGTTAACGTTTGCGCTA
       :::: ::: ::::   :: : : ::: : :: ::: : : :::::::: :: : :: : :   ::::::::::       : ::  :::  : : :  ::
NC_060 TATTATATATTACATATAACATATAT-AATATATCATATATATTATATATTACATATAACATATATAATATATCATATATATTATATAATATATACCATA
      10722069 

       3180       3170       3160      3150      3140      3130      3120        3110      3100       3090 
NC_02- -CGGATTTA-GGTATATAA-ATATATCCTATTTTATCCATGGTAGGACCTGCAACACATCTAGCTGTA--TTATCAGATCTTCTCGCCATAATAT-TAGA
           :: ::   ::::::: :::::   ::: : ::  ::  :: :   :  :: : : : :  : ::  :::: : :: : ::    :::  :: :: :
NC_060 TATAATATATATTATATAATATATACGATATATAATATATCATATG---TTAAATATA-CAATATATAATTTATAATATGTACTATGTATACCATCTATA
       10722079 

            3080      3070       3060      3050      3040      3030      3020      3010       3000         
NC_02- TCTTACTATACTGCCTTTTTTAT-TACCACCGACTTGAATATTTAATGTAACTAGCATATTGCTAGTTTTGTATGGCGAAT-TAGGTTTTACGTTATCTA
       :  :: :::: :   :::: ::: ::  :   : : : ::::::  :  :   :  ::::   :  : ::: ::    ::: ::  :::::  :: : ::
NC_060 TGATA-TATAATATATTTTGTATATAATAAATA-TAGTATATTT--TTCATACAATATATATTTTATATTGAATATACAATGTATATTTTATATTGTATA
 10722088 

    2990       2980             2970       2960       2950      2940      2930      2920      2910         
NC_02- TATCGT-TATATATTT-------TTTGTACT-TCGCTCTCATCT-TTAGATTTTTGAGATGTTCCAACCAATTGTCCCAATTTAGTAGTCATAACGTGAG
       :::  : :::::  ::       : :::: : :   ::  :: :  :: :: ::  : ::  : ::  : ::: :   ::: :: :    :::   ::  
NC_060 TATAATGTATATTGTTTACACAATATGTAATATACATCGTATATGCTATATATTATATATTGTTCATTC-ATTAT-ATAATATATTCTATATACTATG-T
     10722098 

    2900      2890       2880      2870      2860      2850      2840      2830      2820      2810        
NC_02- ATTCTTTGTTATCGAAATAA-TTAGGTGGTCTAGAAGGCAATACGGGAATTAGGATATTATTAACATAAAATGCTTTAGAAGGTTGTAATTGAGAATCTG
       ::: : : :: :  : : ::  :: ::  : :   :   : ::    : :: : : ::   ::: :::: ::  :::: : :  : : ::  :  :: : 
NC_060 ATTGTATATTGTGTATACAACATATGTTATGTTTTATATATTA-TATATTTTGCACAT--ATAATATAATATATTTTATATGTGTATTATATATCATAT-
        10722108 

     2800      2790      2780      2770      2760      2750      2740       2730          2720      2710   
NC_02- AATAAGAAGGTGTTACACATTTATAAATTATATCAGGAATTCCATTTAACATAGTATAAATACT-TTTATTAGATA-TG---ATCTCATCTTTTTGTTTT
       : :    :  :  :: ::: ::::: ::: :  ::  :  : ::::  : :: :: :: : : : : ::::: ::: ::   ::   :: :   :  : :
NC_060 ATTGTATATATTATATACA-TTATATATTGT-GCATTA--TACATTATATATTGTGTACACAATATATATTATATAGTGTGTATACAATTTAGATTATAT
  10722117 

          2700      2690      2680       2670       2660      2650      2640      2630      2620      2610 
NC_02- TTTACATAAAAGTATGCTTTTTTTGTATTGTATT-TATATGT-TCCTGTTATATTTTGACAATTTATGTTACTACATTTTATACCTCCTTGTTTATTATT
       : :: ::: :: :::   :: : : :  : :::: :::::::    : ::: :: :  :  :: :::  :: :: ::: ::::  :   : :::  ::: 
NC_060 TGTATATATAA-TAT--ATTATATATCATATATTGTATATGTAGTATATTAGATAT--AGTATATATTGTA-TATATTGTATA-ATATATATTTGATATA
      10722127 

             2600      2590        2580      2570          2560      2550       2540      2530      2520   
NC_02- TTTTA-ATAAATTTAAAATTTCCCTTTT--TAAGTTAATGCTAAAT-TCATA---ATTATATTTTTC-TAATATAGTTGTAAATAATGTATTATTTTTAA
       : ::: ::: :  : : :: :    : :  :::: : :::: : ::  ::::   : ::::: :: : ::  : :  : :::   :: :: ::: ::   
NC_060 TATTATATATACATTATATGTAGTATATAATAAGATTATGCAATATACCATATATAATATATATTACATATAACATATATAACATATATAATATGTTATT
   10722136 

          2510      2500       2490      2480      2470      2460      2450      2440      2430      2420  
NC_02- GCATAAAACAATTATTACATA-ATTTTAATGTATTTAATGTATCGATTATATTTTTGATACATCCTGGTTTTACTATACATATATCTTTCAATGGCGTTC
       ::   ::: :  :::  :::: ::: ::    :: ::   :::  ::: ::: : : ::: ::  :  :  :  :::: :::::: :: ::       : 
NC_060 GC---AAATATATATAGCATACATTATATAAAATATATAATATACATTTTATATATAATATATAAT-ATCATGATATA-ATATATATTACA-------TA
      10722146 

           2410      2400      2390       2380       2370      2360           2350      2340      2330     
NC_02- TACCAGGATGTCCCATGTCTCCATTTTCTCTAGT-TAAATTACATG-TAGAGCATACATTA-----AATTTAGTACCTCCCAATTTAGGGCTTTTTACAC
       ::: : ::: :   ::  ::  ::: : : :::: :: :  : ::: :: :  ::: : ::     ::: :: ::  :  ::  :   :  : : ::   
NC_060 TACTA-GATATTATAT-ACTATATTATATATAGTATATAGAATATGATATAATATATAGTATGTATAATCTACTATATATCATATATAGTATATGTAATG
      10722155 

        2320      2310      2300      2290      2280       2270       2260        2250       2240          
NC_02- TATTTTCATTATCATTGCCTATAGAATCTATAACAATTGGTATAGAATCTATA-ATATTAT-TATCTAGCA--ACGTATA-TTTAAAGGTAGTCATATTT
       :: : :       :: :  :::  ::: ::::     : ::::: :   :: : ::: ::: ::: :  ::  : ::::: : :: : :   : :::: :
NC_060 TAATATATGGTAGATCGTATATGTAATATATATATTATAGTATATATGGTAAATATAATATGTATATTACATTATGTATACTGTATATGATATAATATAT
       10722165 

   2230      2220      2210      2200       2190       2180      2170      2160       2150      2140       
NC_02- ATTTATAAAAATATATTTTTTTTCATATTTTGCATATT-TATA-TTTATAAAAATTTTTAAGTATATTCATTCAAATATA-CACATTCAAAAATAGGTTT
       ::     : :  ::::: : ::   :::: :  :: :: :::: : :::: ::  : :    ::::: :   :: :::::  ::::   : ::::  :  
NC_060 ATACTACATATAATATTATATTATGTATTGTAAATCTTATATACTCTATATAATATGTATTTTATATAC---CATATATATTACAT---ATAATATATAC
       10722175 

      2130      2120      2110       2100      2090      2080      2070       2060      2050       2040    
NC_02- TTTAGTATATTCGTTTTCACTTATTAT-TGTATATTCATTAGTATAATTATCATATAAATTGTCATTATTAT-TTTTTTATTTATTTTTC-TAATTTTTT
         :: ::::::   : : :  :::  : : :::: :   :: ::::  :::  :::: ::  :   :::::: : :: ::: :::  : : :: : ::: 
NC_060 CATA-TATATTACATATAATATATACTATATATAATACATATTATA--TATACTATATATAATATATATTATATATTCTATATATAATACGTATTATTTA
   10722184 

         2030      2020      2010        2000      1990      1980       1970      1960      1950      1940 
NC_02- TAACATAATATAATATTTTAGAATTATATT--TATTTATTTTTCTAATATCTTCTTTGTATTGTA-ATTTTATAGGTTGTTTCATTTTTATTTATATATC
       : : :: ::::::::: : : :  : ::::  :  : :: : :  ::::: :  ::  :::: :: ::: :::::  : : : :: : :: :::: : : 
NC_060 TTATAT-ATATAATATGTAAAATATCTATTACTTATCATATATTCAATATATGATT--TATTATATATTATATAGAATATGTAATATATA-TTATTTGTA
       10722194 

            1930      1920      1910      1900      1890      1880       1870      1860      1850          
NC_02- GTATACACATATTATCTATTTATATTTATATAAATTTTCAATATTTAATCATGCGTTTCTA-ACTCTACGACATTATCGGTAACTCTTAATTGTGTTATG
       ::::    : : ::: :: :::::: :: ::: :: ::  :::: : :: ::   ::: :: : :::   : :::::   ::  :  ::  ::   ::: 
NC_060 GTAT---TACAGTATATA-TTATATGTA-ATATATGTT--ATATGTTAT-AT---TTTATATATTCTTATATATTAT--ATAGATTATATATGACATATA
10722203 

   1840        1830      1820      1810       1800      1790      1780          1770      1760      1750   
NC_02- GGA-GTATT-CACGTTAACTACTACAGAACCTGGATTA-CTACAACATGGTTTGTTAGAACTATA----ACTACATCTAAGAGCATCTAAACATTCTAAA
         :  ::::  :  : :  :: :  : :   :  ::::  :: :: ::  ::: :   :  ::::    :    :: ::: :   : :: : : : :: :
NC_060 TAATATATTATATATAATATATTTTATATAATATATTATATATAATATATTTTATATAATATATAGTATATATTATTTAATATATTTTACATAATATATA
   10722212 

          1740         1730            1720      1710      1700       1690      1680      1670      1660   
NC_02- ACACTTATTA-ATA--CTATATCTCCT------TTTTTAAAACCAAAACTATTATCGTCTAATATA-TCTCCATTATTTGCTGATTCTTCTGATTTATAA
         :  ::::: :::   ::::: :: :      : ::: :    : :  ::::::  : : ::::: : :  :::::::  ::  : :: ::  : ::  
NC_060 GTATATATTATATAGTGTATATATCATTGAATATATTTTATGTAATATATATTAT-ATATTATATAGTATATATTATTTAATGTATGTTATGTATCAT--
   10722222 

          1650      1640      1630      1620      1610      1600      1590        1580         1570        
NC_02- ATAATTCCAGATATTTGATCTACTGTTTTTCCACTAAATATTTTTAATAATCTATGTCCAATTTCCGT-ATCTA-ACAATTCGTTA---AATATATTTAA
       :::::      ::: : :: :: : : :    : :: ::::: :   : :: ::  :  : ::: ::: :: :: :  ::  ::::   ::::::: : :
NC_060 ATAAT-----GTATATTATATAATATGT----AATATATATTATATGTTATATA-ATATATTTTACGTAATATATATTATATGTTATATAATATATATTA
           10722232 

     1560      1550      1540      1530      1520      1510      1500      1490      1480      1470        
NC_02- AGAAACATACCCTTCATCGGTAAGTGTATTTGTATTTATTTTATCCACTGTATCCTCAAAATTATAAGGCATTTTTTCTCCATCTTCGATTAATTTTT--
        : :: :::      ::   ::  :::  :   :: :::::::   : : :::       :::::: :  :: :  : : :::: :  : ::  ::::  
NC_060 CGTAATATA-----TAT---TATATGTTATATAATATATTTTACTTAATATAT-------ATTATATGTTATATAATATACATCATATAATATATTTTAT
      10722241 

        1460       1450      1440       1430         1420      1410      1400       1390      1380         
NC_02- -TAGTAT-TAGGATCCTTCAAAAAAGTAATA-AATTCATCCACT---TTATCTTTATCATATACTGGATTTTCACTA-CCTCTTATATTTTCTAATGCAT
        :: ::: ::  :: : ::: : :   :::: : :: :: :: :   : :: : :::  :::  :  :: :  : ::   :: ::::: :: : ::: : 
NC_060 ATACTATGTAATATACATCATATA--GAATATATTTTATACAATATATAATATATATTGTATGATATATATAGAATATATTCATATATATTAT-ATGTA-
 10722249 

    1370      1360      1350      1340      1330      1320      1310      1300      1290      1280         
NC_02- CTATCATAGTTTGTATCGTTTCCGAGTTATATTTTACGGCACCTCCCTTTATAATTGATATTTTACCTTTTAATGCTTTATTTATATCATGGA-TAT-TA
        :::  :: : : :::    :   :  :::: : ::  : :  :   :::  :::  :::: :::: :     : :: ::: ::::  ::: : ::: ::
NC_060 ATAT-GTATTATATATTACATATAATATATAATATATAGTA--TATATTTCAAATATATATGTTACAT----GTACTGTATATATAATATGTATTATATA
      10722259 

      1270       1260         1250      1240      1230      1220       1210        1200      1190          
NC_02- TCATA-AGTGAATATTTCATA-AT--CATATTCTGGTAATAAAATAGGACATATTTTTTCTA-TAATAGCT--TTTACTATATTTTTTTTATGTTTATTA
       : ::: : :: :::: : ::: ::   ::::: :    :  : :::  : :::: ::   :: :::::: :    ::: ::::    :  :   : ::  
NC_060 TTATATATTGTATATATTATACATTCTATATTATATATAGTACATATAATATATATTACGTATTAATAGATACAATACAATATAGAATAGAATATCATAT
  10722268 

   1180       1170      1160      1150       1140      1130       1120      1110      1100       1090      
NC_02- ATGCTAT-TATATTTTTTCCTTTTTCTAATCTGT-TCTGACATTTTAACGTCTTCTAAAT-ATTTAAGTATATATCTTTTGATATAA-GAAAAAATTATT
       ::: :::  ::::: :   :  : : :: : : : :  ::   : :::  : :: :: :: :: :::   :: :: :: : :::::: : :  :  :: :
NC_060 ATGTTATACATATTATAAGCAATATATATTTTATATAAGATTATGTAATATATTATATATAATATAATATTACATATTAT-ATATAATGTATTATATACT
  10722278 

       1080       1070      1060      1050      1040      1030       1020      1010       1000       990   
NC_02- TCGCATACAATA-CAAATGAAAATTTTCTTTATTACGAATATTAATTTATCTAAATTA-CTATGATAAGTTAAACAAAATTCTAT-TAATAATAATTCAT
           ::: :::: :: ::: ::    : : ::::::  ::::: : :  : :: ::::  ::: ::: :::: : :  ::: ::: : :::::: :  ::
NC_060 ATATATAAAATATCATATGTAA----TATGTATTAC--ATATTTAATATTATATATTATATATTATATGTTATATATTATTATATATTATAATATTATAT
   10722288 

            980       970       960       950       940       930       920       910       900        890 
NC_02- CGTATAT-AAATCTTTTATCATTATCTGATAAGGATAATCCGTTATAGATAGTACTTAAATTATTTAATAAATTTTTATAATCATTTATATT-TAAACTA
         :::::   :: :  ::: : ::: : ::::  :: ::   :::::  :  :: : : ::::: :: :: : : :::: ::  : :::::: :: : ::
NC_060 ATTATATGTTATATAATATTA-TATATCATAA-TATTATATATTATATGTTATA-TAATATTATATATTATAATATTAT-ATGTTATATATTATACATTA
         10722298 

             880       870       860       850           840       830       820       810       800       
NC_02- GATAATTCTTCATGTAAAAAATTATATAATTCGTTATATTTTTTAT----TTAATAATTTTCTTATTTCGTTGCTGTTTTTTTTATCTATGTTTATTCGA
        :: ::   :  : :: :: :::::::: :   :::::: :: :::    ::::  ::: : :::: : :::      : :: ::: :    ::::  : 
NC_060 TATTAT--ATGTTATATAATATTATATATTATATTATATGTTATATAATATTAAATATTATATTATAT-GTTATATAATATTATATATTATATTATATGT
   10722307 

       790       780       770       760       750       740       730       720           710       700   
NC_02- AATAAACATTTTAACTCTTCAAAATTTTTACAATTAGGAAATAAATATAGTATTATATTAGACAAAACATTATCTATTA----ATAAGTTAATTACTTTC
        ::: : :: :::  : :: : : : : :   ::     : :: ::::  ::::::::   : : :: ::::: :::::    ::: ::::  :: : : 
NC_060 TATATA-ATATTATATATT-ATATTATATGTTATATAATATTATATATTATATTATATGTTATATAATATTATATATTATATTATATGTTATATAATATT
       10722317 

           690       680       670       660       650       640        630       620       610       600  
NC_02- ATTTATTATATTATTTTTTATTTTATTATTTATTCAAATCATTATAATATTTTATTATAATTTTATA-GTAATCGATTGGTGTATAAAAATTATATCATA
       :: ::::::: :::: : : :: :::  : :::   ::: ::::: ::::: :::::: :: :::::  : :   : :  : ::: :  :: :::: :::
NC_060 ATATATTATAATATTATATGTTATATGTTATAT---AAT-ATTAT-ATATTATATTAT-ATGTTATATCTTACATAATATTATAT-ATGATAATATTATA
        10722327 

              590       580       570       560       550       540       530       520       510          
NC_02- CAT--TAGGTAACATGCGAGTTGTTTCTGAACTATTTGGATTTATTTGTAATGATTTAATACATCGTTTACAAACTGCTATTAATGTAGATATAAGTAT-
        ::  :: :: : ::   :  : :: :  :: : : :  : :::: ::: ::    ::::: ::  : ::  :  :  ::::  : :: :::  : ::: 
NC_060 TATTATATGTTATATATTATATATTAC--AATTTTATATA-TTATATGTTATATAATAATATATATTATAATAGTTTATATT-TTATATATAGCATTATA
     10722336 

       500        490       480        470         460         450       440       430       420       410 
NC_02- --ATATAT-GACTATAATATATAAACA-AATATATAG--TATTATTTC--TTTTGATTTATTTTGTATTAATTTTTGATTAGATATATGATTAATTTCCG
         :::::: :: : :::::: :: ::: :::::::::  ::: :: ::   : : :: :::  : ::: :  : :: ::   ::::::  ::       :
NC_060 TAATATATAGAATGTAATAT-TATACATAATATATAGAATATAATATCATATATAATATATAGTTTATAATATATTCATATAATATATTTTTTCCACATG
         10722346 

              400        390       380        370       360       350       340       330       320        
NC_02- TTAA-ATCCATAAATGA-TAATGGTCTATTCATA-ACATCTGATATACTAGGTTTATAAGCAAAATTTTTATTAGTTATGTTTGGTGTTACAATCGTTGC
       : ::  :: ::  :: : : ::  : : :::::: : :::  :::: ::    ::: :      :: : :::::  ::: :  : : ::: :    ::  
NC_060 TAAATTTCTATGTATCATTTATTATGT-TTCATATATATCATATAT-CTCATATTACATATTTCATGTATATTA--TATATCAGATATTATA--TATTTA
10722355 

      310        300           290        280       270       260       250          240       230         
NC_02- AAATTTATT-TATAT----TATTTTTGGTTA-ATGTTTGAATTGGCATGTTTATGTGTTTAACGCTTCCTAAATT--AT-TATTATATACACACGGACCC
       : :: :::: :::::    :::: :  :::: :: ::: :  :    ::: ::: : : :::   ::  :: :::  :: :::::::::       :   
NC_060 ATATATATTATATATTACATATTATATGTTATATATTTCATATATAGTGTATAT-TATATAATATTTTATATATTTCATATATTATATAACATTTTATAT
      10722365 

     220       210       200            190       180        170       160            150       140        
NC_02- TTTTCTCCATTATAACATGCTATA----AATCTAT-TTTCGTTTTCACAC-ATACCTTTTTTAACAAAT-----TGCGACGTAAAAAATATTTCTTCG--
        :::::    ::  : ::: ::::    : ::::: : :  : :: : :: : :  :  ::::: : ::     :   :  ::: :  :: ::  : :  
NC_060 GTTTCTTGTATAATATATGATATATTGTATTCTATATATTATATTTAGACTAGATATAATTTAATATATAAATATATTATATAATATGTAATTTATAGAA
       10722375 

        130       120       110       100        90        80        70        60        50        40      
NC_02- GTTTCTACATTATAATAACCATTATCTCTTGTATCAAAATATTCAAATATTACCGGTATTAATTCATGACAAGTATTATCTTGTATATTATAAGCT-GGT
       :::  ::  :::::  :    : :: : : : :: : :::: :  :::::      :: ::::  :: : :  :  ::: :   ::: ::::: ::    
NC_060 GTTAATATTTTATATAATGTGTAATGTATAGAAT-AGAATA-TATAATATATATAATA-TAATATATAATAGATTATATATGAAATA-TATAATCTATAC
       10722385 

          30        20        10                                                                           
NC_02- TTATATTTTATAATTTTTACATCTAAACATTTTT                                                                  
       :::::: : :::  ::: :::  :::::: ::::                                                                  
NC_060 TTATATGTAATA--TTTCACA-ATAAACAATTTTAAAGTTGTTTGGAAGGCCTAAGTCATTTTTTGTGGGAAACCCCAAATTTTTACTCTAGAAATGTCC
 10722394 

NC_060 TTTTAGAAGCTGTTTAGATT
    10722404 


>>><<<
 43>>>NC_021246_Mythimna_separata_entomopoxvirus_chrX_B - 13211 nt
Library: T2T_human_dustmasked_combined_extraction.fa
  565347808 residues in     5 sequences

Statistics: MLE_cen statistics: Lambda= 0.0081;  K=2.934e-09 (cen=213)
 Statistics E2: (shuffled [389]) MLE statistics: Lambda= 0.0469;  K=1.753e-07
 statistics sampled from 3434 (3623) to 3434 sequences
Algorithm: FASTA (3.8 Nov 2011) [optimized]
Parameters: +5/-4 matrix (5:-4)xS, open/ext: -12/-4
 ktup: 6, E-join: 0.25 (0.931), E-opt: 0.05 (0.848), width:  16
 Scan time: 111.540

The best scores are:                                                opt bits E(5) E2()	%_id  %_sim   bs  alen  an0  ax0  pn0  px0  an1  ax1 pn1 px1 gapq gapl  fs 
NC_060947.1 Homo sapiens isolate CHM13 chromosome X, alt (154259566) [f] 8592 128.6 1.4e-26 4.9e-170	0.585 0.585 9329 13795    1 13211    1 13211 107210757 107223972 107135601 107285590 584 579   0

>>>NC_021246_Mythimna_separata_entomopoxvirus_chrX_B, 13211 nt vs T2T_human_dustmasked_combined_extraction.fa library

>>NC_060947.1 Homo sapiens isolate CHM13 chromosome X, alternate assembly T2T-CHM13v2.0           (154259566 nt)
 initn: 292 init1: 176 opt: 8592  Z-score: 573.8  bits: 128.6 E(5): 1.4e-26 E2(): 4.9e-170
banded Smith-Waterman score: 9329; 58.5% identity (58.5% similar) in 13795 nt overlap (1-13211:107210757-107223972)

                                             10        20        30         40        50        60         
NC_021                               AAAAAATACGATAGGAATTAATTGCATAAT-TAAAAATTATAAAAAAAAATTATAAATTAGTAATATATA
                                     :::: :::  ::: : ::::  :  : ::: ::: :  ::: : :: : : :::: : :: ::::: :::
NC_060 CTCTCCCTCCCTCATAAATATATATAAGAAAAAATATATAATATGTATTATATAAAAAATATAATATATATTATAACATAATATACAATA-TAATACATA
   10721073 

      70        80        90         100          110       120       130        140       150        160  
NC_021 TATTTCTATTTATATTATGTTTACGATGT--GTTTCGAAT---ATTTTTATAGCTATATATGCTGTAATAT-TAAATTTATACATCATATAT-TTGCATA
       ::     :: :::: ::    :: ::: :    :::  ::   :: : ::::  ::::::::    :::::  : :::   : :: :::::: :: :: :
NC_060 TAACATAATATATAATA-AAATATGATATACTATTCTCATACAATATATATA-ATATATATG--AGAATATACATATTCTCATATAATATATATTCCAAA
    10721083 

            170       180        190       200       210       220        230       240       250       260
NC_021 TCATATATCCAGTTCTAT-TCACGCCGTGTACACAATGAACTCCTACTAATTTATTATCTTTTATAC-TATTATCTAATACATTAAAAAATTTATTAATA
       : : ::::     : ::: : :       :: :  ::    :   :   :: :::: : : ::::::  : ::: ::::: : :: :  :: ::  ::::
NC_060 TTACATATAATAATGTATATAATATAAAATAAAATATATTATATAAAATATATATTCTATATTATACACAATATATAATAAAATATATTATATA-CAATA
        10721093 

              270       280       290       300       310       320        330       340       350         
NC_021 TTTTTATTACTAGGTAAATTCTGTCCTTTTATAGGTATTTTTATATATTTTATTCCTAAT-TTTTCGACATAATTAGGATTATAACAACCAACAGAATAT
       : : :  ::     :: ::  : ::   : :::  :: : :  ::::::  :: :  ::: : :   : :::::    : ::::  :   ::    ::::
NC_060 TATCTTCTATATTCTATATAATATC---TAATATCTAATATATTATATTAAATGC--AATATATGATATATAATATATAATATATTA---AATTCTATAT
         10721103 

     360       370       380        390       400       410       420       430        440       450       
NC_021 CTTAAATCTATTATAATTTTAATATT-TGGAAATTTTTCTAATAATTTTTCTATATTCCATTCTGTATTATCACA-AGGCACTTTAAAACATAT-TGTAT
        ::: :: :: ::: :   ::::::: :   :  : :: :: ::       ::::::  ::: :  :: :: : : :   ::: :: :  :::: : :::
NC_060 ATTATATATAATATCA-CATAATATTGTATTATATATTATATTATCGACAATATATTATATTATACATCATAATATATATACTATATATAATATATATAT
       10721112 

        460          470       480       490       500       510         520        530         540        
NC_021 TTATTGATGT---TATTATAGTTCCATACGAATTATAATCATTCCAATTATAAGGTACCAT--GTTATTTTAT-TTTTAT-TTATA-CATATATATTATA
       : : :  : :   :: :::: : : :::   ::::::   :::  :  ::: :: ::  ::    ::: :::: : :::: : :::  ::::: ::::::
NC_060 TAAATACTATACATACTATA-TACAATA--TATTATATATATTATATATATTAGATAATATAACATATATTATATATTATATAATATAATATACATTATA
        10721122 

          550       560       570       580       590         600       610        620       630       640 
NC_021 ----ATATTATTTTATTTATGTTATATAGTTAATATAATGTAGAATA--TATTATTAATATTTGTATTAAAATATTA-ATAAATGCGAGTAGAAAATATA
           : :: :: : :  :: ::::::::  ::::: :   :: ::::  ::: ::  :::::       : :::::: ::: ::   :  : : ::::::
NC_060 TATTACATGATATAAAGTAAGTTATATA--TAATACATAATACAATACGTATCATATATATTACATAAGATATATTATATATATAACATAATATAATATA
 10721131 

             650       660       670       680       690       700        710       720       730          
NC_021 AATGAAAATCCATACACAAGCGATTTAAATTATAACATAATAACTTTTGTTTCTAGTGATTTTGTA-ATGTGTGGTGATGATTATTTATTATTTAT-TAA
        ::   :     :::: ::   :: :: ::::::    ::: :: :    :  ::   ::: : :: ::        ::   ::: :::::: ::: : :
NC_060 TATTGTATATATTACATAA--TATATATATTATA--TAAATGACATAACCTAATATATATTATATATATTACATAACATTCATATATATTATATATATTA
   10721141 

     740       750       760       770             780       790       800       810             820       
NC_021 AAAAAAATATAATTCAATAAAAGAATTAAAAAACAAAAAA------AAATCTGGCGAAGTGGCATATGTATGTAAAAATAATAAAT------ATTTATTT
        : :: :::  ::  : :: :   :::: : :::: :: :      : :: :  :  :     :::: ::: :: : ::: :: ::      :: ::: :
NC_060 CATAACATAATATATATTATATATATTACATAACATAATATATATTATATATTACATAACATAATATATAT-TATATATATTACATAACATAATATATAT
       10721151 

       830        840       850       860       870       880       890       900       910       920      
NC_021 TATATA-ATTATATCAGATTATATAGAAAATAAAGTAAATATAATAAATATATTCAAAGCTTTATGTAATTTAAAAATAATATTAGAATATTTAAAAATA
       :::::: :::: :: : :: :::::  : ::: : :: :::  :: ::::::::  :    :::  :::  ::: :   ::::::  :::::  : :: :
NC_060 TATATATATTACATAACATAATATATTATATATATTACATAACAT-AATATATTATATATATTACATAACATAATA--TATATTA-TATATTACATAACA
        10721161 

        930             940       950        960       970       980       990      1000      1010         
NC_021 AAGGATAT------TATGACGTCAAGATATCAT-GTATCTAATATATATTCTGATCCTTCTGTTATTTATAATTATTTACAAGAAATCATAACAGATGAT
        :: ::::      ::: :: : :: :::  :: : :: :::  :::::  ::  : :  : : :: : : : ::: ::  : : :: : :: : :: ::
NC_060 TAGTATATATTATATATTACAT-AATATAATATAGAATATAAATTATATATTG--CATAATATAATATGT-ACTATATATTATATATTACAAAATATAAT
  10721170 

    1020       1030        1040      1050      1060      1070      1080      1090      1100      1110      
NC_021 TTA-AATTTATATT-TAT-TAATATAATTAGTATGTATGAAAAAATAATGATTTTTTTTTAAAATGAATGTAGAAGAATTTACAAATATAGCGATATATG
        :: ::: :::::: ::: : : :::: ::  :: ::: :: : ::: :   : : :  :: ::: ::: :: :: :  :   : ::::     ::::::
NC_060 GTATAATATATATTATATATGACATAA-TATAATATAT-AATATATATT--ATATATGATATAATAAATATATAATATATATTATATAT-----TATATG
      10721180 

       1120      1130      1140      1150      1160      1170      1180      1190      1200      1210      
NC_021 TATCATATATATATATTATAGAAATTTTATTAAATTTTATGATTTATTTTATAAAAATTTTATATAATATGATAATTCGAGATATAAATTATTTTCTAAT
        :: ::: : :::::::::  : ::   ::  :: : ::: :: ::: : ::: :   : ::::  ::::  ::  :  : ::::: :::: : : ::  
NC_060 CATTATA-AAATATATTAT--ATATGACATCCAA-TATATAATATATGTAATACATCATATATAATATATAGTATATATA-ATATATATTA-TATATACC
     10721189 

       1220      1230      1240      1250       1260       1270      1280         1290       1300      1310
NC_021 ATTTTTGTTTTTTATATAATTTATTATTTATAATTTA-ATCTTAT-TATTATAAAATAAATATGGAA---AAATATCATATTAT-TATATTAACAATAAA
       :: : :  : : :::::::: :::::: :::::  :: ::  ::: ::: ::: : :: ::::  ::   : : : :: ::::: ::::  :   :::: 
NC_060 ATATATTGTATATATATAATATATTATATATAAAATATATAGTATATATAATATATTATATATACAATATATAAAACACATTATATATAGAATGTATAAT
 10721198 

             1320      1330      1340      1350       1360      1370      1380      1390        1400       
NC_021 GAGAAACGTAGAAAGATTAAATAATTTACAAAAAATATTAAATT-CACAAAATTTAGTATATAACATAGATTATAGTATATTTTATGGA--ATAGATTAT
       :   ::   : ::    :: :  :: ::  : : ::  :: ::: :: : ::: :: ::::::: ::: :::::: :::: : :::  :  ::: : :::
NC_060 GTATAATACATAATACATATACTATATATTATACATTGTATATTACATAGAATATAATATATAATATATATTATA-TATAGTATATATACTATAAACTAT
 10721208 

       1410       1420        1430      1440       1450      1460      1470       1480      1490      1500 
NC_021 AA-AAATA-TAGATAAAAAAATTA--AAAATATATGTA-AAACAGGATTTAAAAATACATGTCCGTATTCAACAT-TAGCATGTGCATCATCTCATATAT
       :: : ::: :: : : :: :  ::  : ::::::: ::   : : :::::::: :   :: :   ::: ::: :: ::  :: :: :  :  : ::::: 
NC_060 AATATATACTAAACATAATATATAATATAATATATTTATGTATATGATTTAAATA---ATAT---TATACAATATATAATATATGTAATACATGATATA-
  10721218 

            1510      1520      1530      1540       1550      1560      1570      1580      1590      1600
NC_021 TATTATGGAAGTATATATCGACATTAGATAGAATATATG-ATTATGTTATTATTTTAGAAGACGATACATATATAAACATAGAAGAATATAATAAATATA
       ::::::   : :::::::    : :: ::: :: ::::: : ::: : ::         : :  :::::::: :  : :::  : :  :::  :::::::
NC_060 TATTAT-ATATTATATAT----AATACATATAACATATGCAATATATAAT---------ATATAATACATAT-TGTATATACTATATGATATCAAATATA
          10721228 

             1610       1620      1630      1640      1650      1660        1670      1680      1690       
NC_021 TTGAAACTGTTA-AAAATTTATTAAACGATAGTATAGTATTTTTTTATTCTGATTGTTATTTATTAGG--ACAAAATACAAAAAAAGAAGAAAATTTA-A
       :   :  :: :: : ::: ::::: : : :: ::::       : :::: :   :   :: :: :: :  : : : :: : : :    : : ::: :: :
NC_060 TAATATGTGATATATAATATATTATATG-TAATATATATAACATGTATTATATATAACATATAATATGTAATATATTATATATAGTATATATAATATATA
    10721236 

       1700       1710      1720      1730      1740        1750      1760      1770       1780      1790  
NC_021 AAATAACTTATA-ATCCCAAATTTCATGTATCTATGGGATGCTATGCTATA--ACTCCCAAAACAGCTAAAAAATTATATTAT-TATTATATAAAATATA
       :::::  ::::: ::   : ::   :: :::  ::   ::  :::  ::::  :     : :: :  :: :: : :::::::: :: ::  :::::::: 
NC_060 AAATA--TTATATATAGTATATACAATATAT-GATACAAT-ATATAATATAGGAAATGTATAATATATACAATA-TATATTATGTAATAATTAAAATATT
       10721246 

           1800      1810      1820      1830      1840      1850      1860      1870      1880      1890  
NC_021 GAGTATGGTTTCATATAGATTTTCAATTAAATTTTGATATACATAATTTATCATTAAATAGATATATTTTTATAGCTGCTAATTTATGTAATCAATATGA
          :::  : : ::::: : : :    :  ::: :  ::::::: :   ::: :  : :: :::::  : :::::    ::  :: : :: :  ::::  
NC_060 TTATATTATATTATATATAATAT--GCTGTATTATACTATACATCA-CAATC-TATACTATATATA-ATATATAGTATATATATTGTATAGTATATAT--
10721255 

           1900      1910      1920      1930      1940       1950      1960      1970      1980       1990
NC_021 AGGAAATAAATCATCTATGGCTTTAAAACATAATAATATGATGTTAAT-TCCGATAGAAGATACTAAATTAATGCGAATAATATCTACTCCCATAAT-TA
          ::::: ::  :  ::   :  :: : ::: :::::::  ::  :: :   ::: :  ::: :: ::: ::    :  :::: :: :  :::: : ::
NC_060 ---AAATATATAGTACATATATACAATATATATTAATATGTAGTACATATATTATATAGTATA-TACATTGATATATAGTATATATA-TTACATAGTATA
          10721265 

             2000       2010        2020      2030      2040      2050       2060       2070      2080     
NC_021 GAGTTAAAGA-AACTGAAATCGATTTT--TATATAGTAGTAATGATTATATCGTTGATAGCCAGTTTATAT-TTTTTCGGTAT-TAATATATCTGCACTT
        : : : : : : :: : ::    : :  ::::::  : ::   : :::::  : ::::   ::: ::::: :  :   :::: ::  ::::      ::
NC_060 TATTAATATATAGCTTATATATTATATGGTATATATAAATATGTAATATAT-ATAGATACATAGTATATATATAATATAGTATATATGATATAATATATT
  10721274 

        2090       2100      2110         2120           2130      2140       2150      2160      2170     
NC_021 TTATT-TTTATTGTTTATACTCGTAG-ATAT-TATGA-ATAATT--CTAA---AGAGCAACAATAAT-TATTTCATAAATGATATTATTATTCTTTTTAA
        :::: : :: : : :::: :  ::: :::: ::: : ::::::   :::   : :: ::  ::::: :: :  :::::: : : :: ::  :: : :: 
NC_060 ATATTATATACTATATATA-TGATAGTATATGTATAATATAATTTAATAAATTACAGTAAATATAATATACTATATAAATTAAAGTA-TACCCTATATAT
   10721284 

        2180          2190      2200      2210      2220      2230      2240         2250      2260        
NC_021 TATAT----TTTTTTATTATAATAGTTAATGTAATATTATATAGTATTTTAAATAGATTATATATAGATAAATTA---GTTTTTGAAAATGCAAAAAATC
       :::::    : : : : ::  :::  :::: ::   : :  :: ::::::  : : :::  ::::: ::: ::::    :  :  :: ::  :: :  : 
NC_060 TATATAGTATATATAAATACCATATATAATATATACTAAATTATTATTTTGTA-AAATTTAATATA-ATATATTACATATAATATAATATATAATATTTT
     10721294 

     2270      2280      2290      2300      2310       2320      2330      2340      2350      2360       
NC_021 AATTAAGAACTACAATTAGTTGTATAAACGATCATTGGTTTGTTGTAAGA-AGAAATACTAGATTTTTAGATTTATTAGCCGTTATGCGAAATAACGAAT
       ::: :  :  ::  ::    ::::::::  :: :    : :  : ::  : : : ::  :: : : :   :: :::::    :::::  : :::    ::
NC_060 AATGATTATATAATATATACTGTATAAAATATGAAATATATTATATATTATATATATTATACAATGT---ATATATTATATATTATGTTATATATTATAT
       10721304 

      2370       2380      2390      2400      2410         2420       2430      2440       2450      2460 
NC_021 ATT-TAAATTGTAGAGAAGATCCAATATCTAGCGACGTTTTAGTATCGTGT---GGATTGACAGGA-AAATTAAATAATAGATCAGA-ATTTTGTTCTCA
       ::: :: : :::: : :  ::  : : : :    :  :: :: :::  : :    :::  :  : : : :::: : :::     ::: ::: :  : :  
NC_060 ATTGTACAATGTATATATAATATATTGTAT-TATATATTGTA-TATACTATATATGATATATTGCATATATTATAAAATCTTATAGATATTATTATATAT
10721313 

            2470      2480      2490      2500      2510      2520      2530      2540      2550      2560 
NC_021 AGCTTTATTGGAATTAATGTTTACATTATAAAATATAAACTTATAATCATGAAATTTTATAGTTAACATACTAACCTTTATTATATATGTAATCATTATA
       :  : :::    ::: :: : :   :::: : ::::::  :  :: ::::   :  ::: :  : : ::: :::    ::: ::::::   :: :: : :
NC_060 AATTCTATATACATT-ATATATCTGTTAT-ATATATAATATAGTATTCATATTACATTAGATATTATATA-TAA--GATATGATATAT---ATAATAAAA
  10721323 

            2570      2580      2590      2600       2610      2620      2630      2640      2650          
NC_021 AATAATATCATGAATGATTCTACATATGTAGATATGAGAATAATTAA-AAAAGATGTAAAAAATAAAACATATATAAAATCATTCTCATGCGAACA-TAT
        ::: :   :: ::: :::::: :::  :: : :: : : ::: ::: :::  :: ::: : :::    :::::: : :: ::   :::   :: : :::
NC_060 TATAGTTATATAAAT-ATTCTA-ATAAATAAAAATTATATTAAATAATAAATTATATAATATATATTGTATATATTACATAAT--ACATAAAAAAATTAT
10721332 

    2660      2670      2680       2690      2700        2710      2720       2730      2740      2750     
NC_021 ATATGAAAATTATGTTATGAAAAAAAT-TGATTGTAATGATAA--TATATATAAACCTCAATCCAGCCA-AATCTATGCCAGTATACTTAATATTAATAA
       ::: : :   :::::::: : :  ::: :  :  ::   ::::  ::  :::::     ::: ::   : : : :::   : : :: : : :::: ::::
NC_060 ATAAGTATTATATGTTATTATATTAATATACTAATATATATAAATTAATTATAATTTATAATTCATAAATATTATATATTAAT-TAATAATTATTTATAA
    10721342 

         2760       2770        2780        2790      2800       2810      2820      2830      2840        
NC_021 -TGACACA-ATAAAATGTA--AAAATGAATATCC--TAGCTACGCAACAATA-ATATTTGACGATAAATATGAAAATAATTTAAAATGTGATTGTTGTTG
        : ::: : :: ::::  :  ::::: : ::: :  ::  ::    : : :: : :::     ::: :::: : : ::  :  :: : : ::   : :: 
NC_060 TTAACATATATTAAATAAAATAAAATTATTATGCATTATATAATATATATTATACATTATGTAATATATATTATATTATATATAATTATTATATATATTA
     10721352 

     2850      2860      2870      2880      2890      2900      2910        2920      2930      2940      
NC_021 TAATAAATGTTGTTGTCGAAAAATATACGATAAAGAAGTAGTAAAGTCGCCAAAAACTAAAAAAAATCT--TGTAGTATAATACGTAGACTTATTA-ATA
       :: :: :: :  :  :  :::: :     :: :: :  :  :::: :      :   :::: : : :::  : :: ::: :::: :: : :::: : :::
NC_060 TATTACATATATTATTTCAAAACT----TATTAATATATTATAAAATAATATTATTATAAATATATTCTAATATATTATTATACATATA-TTATAATATA
     10721362 

             2950      2960       2970      2980      2990      3000      3010      3020      3030         
NC_021 TTAT-----CATGATGCGTTAAATTGTTA-AATCATGATAATCAATTATCGATTTACATATCAGCAAATTCTAAATGCTTAGTTTCAAAATGTATATAAA
       ::::      :: ::    :::  ::::: :: :::: :: :  :: ::  :: :   ::: : ::  :: : :     ::  ::  ::::::::   ::
NC_060 TTATAAACATATTATTATATAATATGTTATAAACATGTTATTATATAAT--ATGT---TATAAACATGTTATTATATAATATGTTATAAATGTATTGTAA
10721371 

    3040      3050      3060      3070      3080      3090      3100      3110      3120      3130         
NC_021 AATCTATTTTTTAAAGAATTTATTGATCTCGTTATAAATAAGAGAATTTATTAATATATTATATAATGATATATTTACACAAACACAAAAAGACTGTTAG
        ::  :: : ::: : ::: ::::: :    : ::: :: : : ::: :::::  :::: :: ::    :::: :::::  :    : ::    ::: : 
NC_060 TAT-AATATATTATA-AATATATTG-TAATATAATATATTATA-AATGTATTATAATATAATCTA---TTATAATTACATTATGTTATAA--TATGTAAT
      10721381 

    3140      3150       3160      3170      3180      3190      3200       3210      3220      3230       
NC_021 AATTAGAATATACT-TCCTTTCAATTGTCCAAATTATACTTAAACGCAGCTTAATTAATAATGAGCCATAA-ATTCTATAAATTAATAACAATAATAAAT
       :: :: : :::: : :  : : : : :   : :::::: :  ::   : : ::: : ::: :     :::: ::  :::::::  :::      :::  :
NC_060 AAATATATTATAATATAATGTAATTAGAATATATTATAATATAATATATCATAAAT-ATACTATATTATAATATATTATAAAT--ATATTTTATATATTT
    10721390 

      3240      3250       3260      3270      3280         3290      3300        3310       3320      3330
NC_021 ATTTTATCTTGTATTAATATAT-AATATATTAATACAATTATTAATAAA---ATAAATATTAATTTAGTGT--TATATATAT-CTATATTTTTTGGCTTA
       :: :    ::  :: ::: ::: :::  ::  ::: : :: : :::: :   ::::::::: : : : : :  :::: ::::  :: ::: :      ::
NC_060 ATCTATATTTACATAAATTTATAAATTCATATATATATTTTTGAATATAAGTATAAATATTTAGTAAATATAGTATAAATATAATACATTATAATATATA
       10721400 

             3340       3350      3360      3370        3380      3390      3400       3410      3420      
NC_021 TTAATATGGCTTATAT-TTTTTTATTTTTTTTAATGCATGATTTA--CACAAATTATTTTGTTTTTTTATCAGATATTA-ATTTAAGAATTTTTTCCAAA
       :::::::   : :::: :: : :::: : : :: :  :  :: ::   : : ::::: :  ::: : :::   ::: :: :: :   : : :  :  :  
NC_060 TTAATATATATAATATATTATATATTATATATATTATAATATATATTTATATATTATATATTTTATATATTGTATAATATATATTCTACTATAATATATG
       10721410 

       3430        3440      3450      3460        3470        3480       3490      3500      3510         
NC_021 TTATA-ATT-CATATTTATATTTTTTGAAAAAATAC--AATTAAATAAAA--ATATAATATA-ACTCAATCAAATATGTTATTTTTAAATAAAGATTATA
       ::::: ::: ::::: ::  : ::: ::: : ::::   :::: :: :::  ::: :::::: : :  ::  :  ::: :::: :  :::: : ::: ::
NC_060 TTATATATTACATATATAATTATTTAGAATATATACTGTATTATATGAAATGATAGAATATATATTATATAGAGAATGATATTAT--AATACATATTGTA
       10721420 

    3520      3530      3540      3550      3560      3570      3580      3590      3600        3610       
NC_021 TATTTATGAATAATATATATAAATCATATAATTTATTAAAATATGATTTTCCTATATTTAATCTAAATGAAAATAATATATGCGAAT--TGGATAAAT-T
       ::      : ::::::::    : :::::: : :: :: :: :: : : :  ::::: : :: :: :: ::::: ::::::    ::  : :::: ::  
NC_060 TA------AGTAATATAT----AACATATAGTATA-TACAAAAT-AATATGGTATATATTATATATATAAAAAT-ATATATTATTATAATAGATATATCA
               10721430 

       3620       3630      3640      3650      3660      3670      3680      3690      3700      3710     
NC_021 TATATGTGGAGA-AAGTTTGGGATTAAAAATATCAAAAAAATTTATTATGAACGACACATATAAATTATTGCTAAAATATATACTTAAAGATATTAAATA
       ::::: : :  : ::  :    :::::: ::::  : :  :::::::::  :      :::::::::::   ::  :::::::   : : ::::  ::::
NC_060 TATATATTGTTATAATATAAATATTAAACATATATATAGTATTTATTATACATTTATAATATAAATTATATATATTATATATA---ATACATATGTAATA
  10721438 

        3720       3730        3740      3750      3760      3770      3780      3790      3800       3810 
NC_021 TTTAAT-TTTATATTATA-ATAAT-AATATAGAAGATATATTAAACTGTACTCCGTATATTGAATTTTTAAAATTGGATTTAAAAAATTATA-CTAATTT
       : :: : : ::::::::: ::::: :::::  :: :::::::: : : :: :   :::: :  :: : ::: : :  :::  : : ::::::  ::::  
NC_060 TATATTATATATATTATATATAATAAATATGTAATATATATTATA-TATATTATATATAATATATATGTAATA-TATATTATATATATTATATATAATAA
     10721448 

            3820      3830      3840      3850      3860      3870      3880      3890      3900       3910
NC_021 AAATTTTAAAAATATATATAAGTTATCGGATTTGAAATATTTGATTATATACGGCGAATATAATATATTAAATGCTACATATATTAAATATTTAA-ATAA
       : :::::: : :::: ::::  ::::   ::   : ::::   ::::::::      ::::: ::: :  ::: : : ::::: :: ::::  :: ::: 
NC_060 ATATTTTATATATAT-TATATATTAT-ACATAATACATAT---ATTATATA--TTATATATATTATGTATAATAC-ATATATAATACATATAAAATATAT
       10721458 

             3920      3930      3940       3950      3960       3970           3980      3990        4000 
NC_021 ATTAGAATATTTAGATATAAATAATTATTTTAGTCTA-TTTGATAATAATATATTAT-TATAT-GTTAATA----AAAATATTCGATGT-TTA-AAAATT
       :::: ::: : :: : ::: :::  :: : ::   ::  :  :: ::::::::: :: : :::  : ::::    :: :::: :::: : ::: : :  :
NC_060 ATTATAATCTATA-AAATACATATATAATATATATTACATACATTATAATATATGATATGTATAATGAATATCATAATATATACGATATATTATACACAT
     10721467 

             4010       4020      4030         4040      4050      4060      4070       4080       4090    
NC_021 AACAATA-ATTGTATAGA-ATTATCCTATTTAAAAT---TTAAAAATTTAAAATATTTGAGTTTATGGAATGAAT-ATATATCAATAAAAAATG-AATA-
        : :::: ::   ::: : ::::::    ::: :::   : : : :: : : ::: :  :  ::::: :::  :: ::: ::  :::: : :::  ::: 
NC_060 TATAATATATATGATATATATTATCTATATTACAATATATGATATATATCATATAATATATATTATGAAATATATAATACATACATAATATATGTTATAT
      10721477 

            4100      4110       4120      4130      4140      4150      4160      4170      4180      4190
NC_021 --TTTGGAAGAACTTGAAAATAT-AGAAATTTTAGAGTTATATAATATAAATGATATTAATTGTATAAAAAATATGAATAATTTAAAAACATTAAGAGTA
         :::  :: :  :   : :::: : : :: : : :   :::::::::: :: ::::  ::      : : ::::  ::::: : : : :::  :   ::
NC_060 ATTTTATAACATATATCACATATAATATATGTGATACAGATATAATATATATCATATATATATATCTATACATATCTATAATAT-ATATCATATA---TA
      10721487 

             4200      4210      4220      4230      4240      4250      4260      4270      4280      4290
NC_021 GGAAAATTATATAATGATTTTAATATAAATTATTTAAAAAACATACATAATATAGAATGTTTAGAAATATTAGATAAACAACATTGTAATATTAGATCTA
         : :   ::::   :  :  : :: : ::::: :: :: ::::: ::  :::: : : : ::   ::::   ::: :::   : : :::::::    ::
NC_060 TCATA--CATATGTGGTATACATTACATATTATATATAAGACATATATGGTATACATTATATA-TCATATATAATACACATATTGGAAATATTA----TA
10721496 

             4300      4310      4320      4330      4340         4350      4360      4370      4380       
NC_021 TAGAATATTTGACAAATTTAAAGAAATTATCATTATTTTATTCAAAACATA---TGAATACAATTTTGAATGATATAAATTCGTCTAATATAATAT-CAC
        : ::::: : ::::   :: : : :: ::    ::: :::  :: : :::   :: ::: ::: :      ::::  : :  : :::::::::::  : 
NC_060 CATAATATAT-ACAA---TACATATATGATATACATTATATATAATATATATCGTGTATAAAATAT------ATATTTAAT-ATGTAATATAATATATAA
       10721506 

       4390      4400      4410      4420      4430      4440       4450      4460       4470      4480    
NC_021 TTAATTTATATATCGAAGACAAAATAAATTTCGATATAATAAAGAATATGATTAATTTA-AAATATTTAGAGTTAGATGCTGA-TATAAATAAAAATTTA
       ::::: :::::::  :  : ::   :: : :   ::::::: :  :: : :: ::: :: : ::::::: : :::  :    : :::  ::: ::   ::
NC_060 TTAATATATATATTTATTATAA---AACTATAAGTATAATATA-TATGTAATAAATATACATATATTTATAATTAAGTATAAATTATGTATATAA---TA
        10721515 

         4490       4500      4510      4520      4530      4540      4550      4560       4570      4580  
NC_021 TATATAGATTTAT-ACAATATAAAAAAATTAGATAATATAATAAAATTATCAATAAAAAATATATATATTAAAAATA-TATATGCGATTAATAAATTATG
       : :::   : ::: : : :::: : : :  ::::: ::: :: : :: ::  ::: :: :  ::::::: : : :::  ::::   ::  ::  : ::::
NC_060 TCTATGATTATATAATATTATATATATAAGAGATATTAT-ATTACATAATACATATAATACTTATATATGATATATACAATATATAAT--ATTTAGTATG
     10721524 

           4590       4600      4610      4620      4630      4640          4650       4660         4670   
NC_021 TAATTTGAAAACTTTA-ATTTTAAATAATAATAAAATAAACGATATAACTTTTATAAAATA-TA---ATAATACAGT-AAATACATTGGA---TTTATCT
       :: : :  :   : :: :   : :: ::: ::: :::: :  :::::  :: ::: :  :: ::   :::::: : : : ::: ::: ::    :::: :
NC_060 TATTCTACATTATATATAGAATGAAGAAT-ATATAATATAGTATATATATTATATTATGTAGTACATATAATATAATGATATATATTAGAGATGTTATAT
        10721534 

           4680      4690      4700       4710      4720      4730        4740         4750      4760      
NC_021 A-AAAATAATATTGTTAATATCGACCCTAT-TAAAAATATAAAAAATATATATACTTTA-ATATTA-AACAATA---ATTATATAGAAGACGTTATACCA
       : :: :::: ::   : ::::  :   ::: ::: :  : : : : :::::::: : :: ::: :: :::::::   ::::::::  ::    ::::  :
NC_060 ATAATATAACATATATTATATATAGTATATATAATATAACATATATTATATATAGTATATATAATATAACAATACATATTATATA-TAGTATATATAATA
         10721544 

       4770      4780           4790        4800       4810      4820      4830       4840      4850       
NC_021 TTGCTATACTTACCA-----AATATAAATAATAT--TCATATAAAATATA-ACAATATACAAAATTTATCCGTAC-TCGAATTTATAACATCTA-ATTAT
       :  : :::: ::  :     : :::: :::::::    ::: : : :::: : : :::: : ::: :: :  ::: :   :: ::::  :: :: : :::
NC_060 TAACAATACATATTATATATAGTATATATAATATAACAATACATATTATATATAGTATATATAATATAACAATACATATTATATATAGTATATATAATAT
10721553 

       4860       4870      4880        4890      4900      4910      4920      4930      4940      4950   
NC_021 CAATATATAAATT-TATACATTGATTAT--TCGAACGATATAAATACTTTAACAAATAATAAATTTATAAATATATTTACTATTTAAAATTTTTTTGAAT
        :: ::::: ::: :::: : :   :::  :  ::: ::::: ::  : ::    :::   ::: ::  ::::::: :  ::: ::  :: : :   :::
NC_060 AAAAATATATATTATATATAGTATATATAATATAACAATATATATTATATATAGTATATATAATATAACAATATATATTATATATAGTATATAT---AAT
10721563 

          4960       4970      4980      4990      5000      5010      5020      5030      5040      5050  
NC_021 AACTGAAAAAATA-AGTTTATATAATAATTATAATATAATTGTATAAATTATATAATGATTCCATTAATTGTTAAAACTAATGATAAATCCATAATATGT
       :  : : :: ::: : : :::::: ::  ::::::::::   :::: ::::::::   : :  ::  : : : : ::   ::  :: ::  :  :::: :
NC_060 A--TAACAATATATATTATATATAGTATATATAATATAACAATATATATTATATA--TAGTATATATAATATAACAATATATATTATATATAGTATATAT
     10721573 

           5060      5070      5080       5090      5100      5110      5120      5130      5140      5150 
NC_021 AACTCAATACTATTAAATATTTTACCTTATTTTA-AAATAATAAATAATAACAAATATTATAATTACGTTACAGCAAATACAAAAATTATAAATTCGGAT
       ::    :::  : :: ::::: ::   :::  :: : :::::  :::: :: : ::::::::  ::   :: :   :::: :: :: :::: :::   ::
NC_060 AA---TATAACAATATATATTATA---TATAGTATATATAAT--ATAACAATATATATTATA--TATAGTATATATAATATAACAA-TATATATT---AT
          10721583 

             5160       5170       5180      5190      5200      5210      5220       5230      5240       
NC_021 ATACA-TACCTATGTTA-ATAT-ATTTTTTACAATGGATGATAAATTAAATGCTATTTGCAAAAAAATAGATATTAA-AATAAAAATAAAATAAATCATC
       ::: : ::  ::: ::: :::: ::  : :: : :: :: ::::  :: ::  ::: :   :: : ::: :  :::: : :: : :::: : :::: :: 
NC_060 ATATAGTAAATATATTATATATGATAATATATATTGCAT-ATAA--TACATATTATAT---AATATATACAACTTAATATTAGAGATAACACAAATTATA
 10721591 

      5250       5260         5270      5280      5290      5300      5310      5320      5330         5340
NC_021 TATTACCGCCAA-AGATT---TTTTAGAAATGTATTATATTTTTGAATCAAAATTAGAAGCAAATAATAAAAATGAATTATTAAATTTTAT---TCCAAA
       ::       ::: : :::   : ::  : :: :  ::::   :  : :  : :::  :   : :: ::: : :  :  :  :: ::: :::   ::  : 
NC_060 TAGCGTATACAATACATTGCATATTGCATATATCATATACAATACATTGTATATTGTA--TATATCATATACAGTATATTGTATATTGTATATATCATAT
       10721601 

              5350          5360       5370         5380      5390      5400       5410       5420         
NC_021 AT-GGGTAATAAATA----AAGATAGCGAAAAGA-TA---GAAATATTTAATTGTATTTCATGTAATTC-GGATGTATATTCTAAAT-GCATA-ATAAGA
       :: :  ::: : :::    :: ::: :  : : : ::   :: ::::::   : :::   :  :: : :  ::: ::: :: :: ::  :::: :::  :
NC_060 ATAGTATAAGATATACTTGAATATATCATATACACTACATGATATATTTCTATATATCATAGATACTACATGATATAT-TTGTATATATCATAGATACTA
         10721611 

     5430      5440      5450        5460       5470      5480       5490      5500      5510         5520 
NC_021 AATAATTATTATTGTATTATTTGTTGTT--TATCTAATA-ATTGCGATACAACTTGCATTC-AAAGGAAAGTTAGCGACCAATATA---AAAATATTATA
        :: : :::  ::::::   :  : : :  ::  : ::: :::   ::: : : :  :: : : : :: :  : :     :  :::   :  : :: :::
NC_060 CATGA-TATATTTGTATATATCATAGATACTACATGATATATTTGTATATATCATAAATACTACATGATATATTGTATATATCATAGACACTACATGATA
10721620 

            5530      5540      5550      5560      5570      5580      5590      5600      5610      5620 
NC_021 TATTCTAATAAAGATAAATATACTAAATATATGAATATAATTTTATTTAAAATATATGAAGAATATGAATATATAAATAAAAATAAAAATAAAGAAATTA
       :::: : :::::     ::: ::  : :::::: :::: ::: ::: ::   :: ::  :   :::: ::::::   :: : :: : :   :  : :: :
NC_060 TATTGT-ATAAA---CCATAGAC--ACTATATG-ATAT-ATTGTATATATCGTAGAT--ACTGTATG-ATATAT-TGTATATATCATAGACACTATATGA
 10721630 

            5630      5640      5650       5660      5670      5680       5690       5700      5710        
NC_021 AAGAGTTTATTATTGATTTTATAAATAAATTTTATCCA-GAAGAAAATAATAAATATTATAAAAAAT-TATTAGAT-TATAATTTAAAATCTAT-GCATT
          : :::::   : :: :   : ::: :::::::  :        ::::::: :: :::: :   : ::    :: :::::: :   ::  ::   :: 
NC_060 TGTATTTTATATATAATATGTCATATATATTTTATATATTGTCCCTATAATAAGTACTATAGATTGTATACAGCATATATAATATGTTATACATAATATA
   10721639 

      5720      5730      5740      5750      5760       5770      5780      5790      5800      5810      
NC_021 TTATTTGTGTGAAATATTATTCATTATTATATCATAAGTATACAAAATTAT-TCAATGATATTATATACGAATAATGAATTATTTAAATAAAAATATGCG
       :: : : : : : ::: ::: :: :: :::::  ::  ::::  : ::::: :  ::  :::: ::::   :: ::   ::::  : :::: :   ::  
NC_060 TTGTATATATAATATAATATACA-TAATATATTGTATATATAATATATTATATGTATTCTATTGTATA--TATGATATGTTATACATATAATATATTGTA
   10721649 

        5820      5830      5840       5850      5860      5870      5880      5890      5900      5910    
NC_021 T-CATTTTATGATAAATATCATTATA-ATTTCAATTATAATAATTGTATATTATACCATTATATACTACTTTTTTATTAATTAATAATTACAATATATT-
       :  ::   ::  :: : :: : :::: ::: ::  :::::::  : ::::::     ::::: ::::   : :::: :   : :::  ::  ::::::: 
NC_060 TATATGACATAGTATACAT-ACTATATATTGCATATATAATACAT-TATATT----TATTATTTACTGTATATTTAATTTGTTATACATATTATATATTG
      10721659 

          5920      5930      5940       5950      5960      5970       5980      5990      6000      6010 
NC_021 AAAAAATTGAAAATTTACTAATTAATAATG-ATTTATTAATAATTAATTATGGATTTTAAGTATA-GTTATATAAAAAATTATATGATATTACAAAATAA
        ::: ::: :: :::    ::   ::: :: :: :::     ::::  ::: ::: :  ::: ::  :  ::::  : ::  : ::    : : : ::  
NC_060 TAAATATTCAATATTATAGAAAATATATTGTATATATCCCATATTATATAT-GATATATAGTTTATCTCCTATATTATATATTGTGCATCTCCTACAT-T
  10721668 

             6020      6030      6040       6050       6060      6070      6080      6090      6100        
NC_021 ATATATTA-CTACTCAATATAATTTTATAAATGATAT-TGCAGA-ATATTCTATAAAATATATAAGAAAATCTAATTTTATTTCTAATAAGATAGTAAAT
       ::::::::  :: :  :::: ::  ::::  : :::: : :: : :::: :    : :: ::::   : :: ::  : :: :    :: : ::: :: ::
NC_060 ATATATTATATAATGTATAT-ATAATATATGTTATATATACATATATATACATATACATGTATA--TACATATACATATACTATGTATTATATACTATAT
    10721678 

     6110      6120      6130      6140      6150      6160      6170      6180       6190      6200       
NC_021 AAGGATTATACTAATGATGAATACGATTGTATTTTAAAAAAAATAACTAAATTATATAATATTATTATAGAAT-TAAAAATTTTATTCATAGATTATA-T
       :  :  :::: ::    : :::::      ::: ::: ::  ::: ::   :::::::::::  ::::: ::: :: ::  : ::::    :::: :: :
NC_060 AGAGTATATAATATAATTTAATAC------ATTATAATAATTATATCT--TTTATATAATATACTTATAAAATATATAATATATATTATATGATTGTATT
       10721688 

       6210       6220          6230      6240       6250      6260      6270      6280      6290      6300
NC_021 AGATAATACA-GTAAATTTTATA----AATGACTGTCATAGCTTTA-ATAATAAAATTAAATTATGTTATAATTATAATGAAAATATATTAGAATATAAT
       : :::: : :  ::: : :::::    : : : :: :::   : :: ::::: : :::: ::::: : :::  ::::::   : ::::::: : ::: ::
NC_060 ATATAAAATATATAATTATTATATTATATTAAATGACAT---TATATATAAT-ATATTATATTATATAATA--TATAAT--TATTATATTATATTATTAT
     10721697 

              6310       6320      6330      6340       6350      6360      6370      6380      6390       
NC_021 G-AATTATTAATATATAATA-ATTTTAAATTAATAAAAAAAATA-AATAAAGAATTTGATACTATAATTGAAAATTTTGACATTACTTTGAATATATGTA
       : ::: ::   ::::  ::: ::: :: :::   :  : : :::  ::: : ::::  ::: :::::::  : ::      : ::  :  ::: ::::::
NC_060 GTAATAATATGTATAGTATATATTATATATTGTAATTATATATAGTATATAAAATTATATATTATAATTACACAT------AGTATATATAAT-TATGTA
   10721706 

      6400         6410      6420      6430      6440      6450       6460      6470      6480      6490   
NC_021 TATTA--TGCA-ATAATACATTAAATTTTAATAATATGAAAAATAAGGATAAAATATA-ATGAATTATATACGTTATTTTATTATATTATATTTATAAAA
       : :::  : :: ::: :: :: ::::: :  :: ::: ::  ::: : :  : :::::  :  ::  ::::  :   : :: :: : :::: ::::: : 
NC_060 TTTTAATTACATATAGTATATAAAATTAT-TTATTAT-AATTATATGTAGTATATATATTTTTATATTATAATTATATGTAGTA-AATATAATTATATAT
10721715 

          6500        6510      6520      6530      6540      6550       6560      6570      6580          
NC_021 TGGAATTA-AT-TAGAATAAACCATGGTAGTTCCGCTAAAGGTTATAATTTAGAAGATAGCGATA-CTGATATTATAGAATTTAGTAAAT---GTTCAAA
       :  ::::: :: ::: ::: :  ::  ::  :    :: :  :::: :: ::: : :::    ::  :  ::: :: : : :::::: ::    ::: : 
NC_060 TATAATTATATGTAGTATATATAATTATATAT----TATA-ATTAT-ATGTAGTATATATAATTATATATTATAATTGTAATTAGTATATATAATTCTAT
   10721725 

      6590      6600       6610       6620       6630      6640      6650      6660       6670      6680   
NC_021 AAAAAAATTCTATG-ATCATATAACTAAACTTA-AAAATAACCA-AGAAAAAATAATTAATTCTGTAAAAAAAACACCAGAAGGT-GATTTAGTAAAATC
       :  : :::: :::: : ::::::  :::   :: :  ::::  : :      :::  : ::: : ::  :  :: :  : : :::  :: :: :   :: 
NC_060 ATTATAATTATATGTAGCATATA--TAATTGTATATTATAATTATATGTGGTATATATGATTGTATATTATGAATA-TATATGGTATATATAATTGTATA
         10721735 

          6690        6700              6710      6720       6730      6740      6750      6760       6770 
NC_021 TGATATTTTTA--CAGGAT--------TAACTGGTATTTATTACGGTGATTAT-TATTATTTAGCAGTTTTTGGAAACAAAAATAATATT-AAAGACGAA
       : ::: :: ::   :: ::        ::  :  ::: ::  : : ::  ::: :: ::: ::  :  : ::: : :    :   :::::  :::  : :
NC_060 TTATAATTATATGTAGTATATATGTTATATATAATATATAAGATGTTGTATATATAGTATATATTATATGTTGTATATGTCATATATATTGCAAGTTGTA
  10721744 

               6780          6790      6800      6810      6820      6830      6840      6850      6860    
NC_021 T---CACTATATAA----TTTTATTAAAAAATTAGGAAAGATTAGAATGCCTATTATACTCAAAACTATGTCTAAAATAGATTCAGAACCTAAGAAAAAA
       :    :: :::: :    :: :::  : ::  ::  : : ::: : ::  :::  ::  :  : : : :   ::  ::: :::  : :    : : : ::
NC_060 TATAGACGATATTATATGTTGTATATATAATGTATTATATATT-GTATATCTAAGATGTTATATATTGTACATATGATATATTATGTATTGTATATATAA
  10721754 

         6870      6880      6890      6900      6910          6920      6930      6940      6950      6960
NC_021 AAACAACAACCAAAAAATCTATTAATGATTTTATTTAATTTAGCTTACATAGAT----TATTGGATTAAATATAACGAATATCCAGAATGCATTAAAATG
       ::      :  : : : : :::  :: :: :::: :::: ::  :   ::: ::    ::::: :   :: :::    ::::   : ::  : ::: :: 
NC_060 AA-----TATTATATAGTGTATATATAATGTTATATAATGTATATGTAATATATTATATATTGTACATAAAATACATTATATGTTGTATATA-TAATATA
        10721764 

               6970       6980      6990      7000      7010       7020      7030      7040      7050      
NC_021 CCTGGTAT--TTTAAATAATG-ATAAGAAAAATTTATATGATAGATTAATAAAAAAGA-AAAATAAAGAGGATGTTGATGATGACGACATTAAAGA-AAT
       :    :::   ::: :::::: :::: : : ::   ::: :    :  :::::: : : : : :: :  : :::   :: ::    : : :::: : :::
NC_060 CTATATATGGCTTATATAATGTATAATAGATAT---TATAAAGTGTGTATAAAATATATATATTATATTGTATG--CATAATATATATAATAAATATAAT
         10721774 

        7060       7070      7080      7090      7100      7110           7120      7130      7140         
NC_021 CGATA-AATATAGGAATTATATAATAAGCATAATAGATCAGTTTCCATTTCCGGAAGA-----TAGATACGATATATTAGATTCTATAATTGATTATATG
         :::  ::: :: :   ::: ::::   :::::: :: :  :   :: :    :: :     :: :::  : :::: : :::  :::  ::: ::::  
NC_060 ATATATCATACAGAATACATACAATACATATAATATATAATATATAATATATATAATACTTATTATATATAACATATAATATTTAATACGTGA-TATACA
    10721783 

    7150      7160      7170       7180      7190      7200      7210      7220      7230      7240        
NC_021 CGTCATGATAAAGAATTATTTA-TATATGAATAGATTTATGGTATTTTATTATTTCTAGATATTTTGGTATTATTATATTATTAAATAATTTTTCGAATT
          ::: ::::   :: :: :: :::::  :: ::  ::::   ::: ::   :   :::::::::      : ::::: :: :::::  : :   ::: 
NC_060 ATGCAT-ATAACATATAATATAGTATAT--AT-GACATATGACTTTTAATAGATAAAAGATATTTTATATACAATATATAATAAAATA--TATAATAATA
     10721793 

     7250       7260      7270      7280      7290      7300       7310          7320      7330      7340  
NC_021 CTAT-TATTCTATTTTTAAATCTTATAATATCCAATTTATACGAATAATTATAAAAT-TCTTCTTT----TATATTAGGAATATTATAAATTATTATTTT
       : :: ::: :::  : :: :   ::::: ::  : : ::::: ::::  ::: : :: : ::::::    :: ::::   :::::::: : ::  ::  :
NC_060 CAATGTATACTA--TATACAATATATAACATATATTATATAC-AATA--TATCATATGTATTCTTTACAATACATTA--TATATTATATA-TACAATAAT
 10721802 

           7350       7360      7370      7380       7390       7400      7410      7420      7430         
NC_021 TTCTGAAAACGTA-ACTCTTTTATTTATTAATTTTATTAT-TGGTATATTTTTA-TAGTGTTTGTAGTTATATTTTAATTGATTTATATAATCAATTATT
        :   : ::  :: : ::: :::: :::::  : ::  :: :  :::: : :::  : :  :     :::::: ::  :::   : ::::::  :::  :
NC_060 AT---ACAATATATATTCTATTATATATTACATATAACATATAATATAATATTAGAAATAATACATATTATATATTGTTTGTCATGTATAATATATT-CT
            10721812 

    7440       7450      7460       7470      7480      7490       7500      7510       7520      7530     
NC_021 ATATT-TAAATCGTTTTTAATATATAAT-TCTTCTAATATATATTTTTCATTGTAT-TTATTTATTTTTTTTTCTATGTT-TATTTTGTCTCGTTCAAAA
       ::::: :  :   : :  :::::::  : : :: :     ::::: :  ::: ::: :: : :::  : : :  ::: :: ::: ::::::  :   : :
NC_060 ATATTGTGGACAATATAGAATATATTCTCTATTGTGGGCAATATTCTATATTCTATATTGTCTATAATATATAATATATTATATGTTGTCT-ATAATATA
   10721821 

        7540      7550      7560      7570      7580      7590      7600      7610      7620      7630     
NC_021 TTTTTTATTATTTGTTTTAACTCTCGTATTGTAATTTTTTTTGATCCATTTTAAAAATCTTTTATTATATTAAAAATATATTTATAATTTTATATATCTA
       :  : :::::   ::: :  :: :  :: : ::::   ::   : : ::: :  : :   : :: ::::::: :  : : : :::::: :   :::: : 
NC_060 TAATATATTACAAGTTGT--CTATAATA-TATAATACATT---ACCTATTGTCCATAATATATAATATATTATATGT-TGTGTATAATATATAATATATT
    10721831 

        7640      7650       7660      7670      7680      7690          7700      7710      7720      7730
NC_021 ACACCATTATCCATTATTATA-ACTGGATTATTATTAACTTGTATTAAATTATCTGGAATAT----TACCATTTACAAAAAATCCATAATTTAAAGGATA
       ::::  ::   : ::: : :: : :: ::::    ::  ::::: :: :: :: :  :::::    ::  :: :: : : : :  ::::: ::    :::
NC_060 ACAC--TTTGTCTTTAATGTAGAATGTATTA----TATATTGTA-TATATAATATATAATATGCTATAAAATGTATATATATTATATAATATATTACATA
 10721840 

              7740      7750      7760       7770      7780      7790       7800         7810      7820    
NC_021 TATCA-ATTCAAAATAAATTTCTCTAAAAAGATTTATAT-TAAAACTATTAGGAAATAAATTATATTCTG-ATATATAAT---TATTATCTATTCCTTGT
       : : : :: ::: ::: :  : ::: : :   : ::::: ::  ::   ::  : :::  ::::::  :: ::: :::::   :: ::: ::::   : :
NC_060 TTTTATATACAATATATA-ATATCTTATACTTTGTATATGTACGAC--ATAATATATATGTTATATATTGTATACATAATGTATAATATATATTTTATAT
        10721850 

         7830      7840      7850      7860      7870      7880      7890      7900      7910      7920    
NC_021 TTTATATATAAAATACCATCACATAATGTATTTATATCCGGTCTTATGACTATATCAGATAAATCTCTATTTATAGAAAATACAATATCATAATTATAAA
        :: :::::::::::  :  : :: :: : :::::::    : :    : ::::: : ::: ::   : : :::: :: ::: ::::: :: ::: :: :
NC_060 ATTTTATATAAAATA-GAAGATAT-ATAT-TTTATATATTTTATATATAATATATAATATATAT---TTTATATATAATATATAATAT-AT-ATTTTATA
 10721859 

         7930      7940      7950      7960      7970      7980      7990      8000        8010      8020  
NC_021 TAGATCTATCTTCATTGTAGAATATTACTAATAAAAATATACATCCGTCTCTAACTGTAGCTTTCATGGGATAATTTGAATA-AAT-TTTAAAATTTTGA
       ::  : ::: :  : :::: :::::   :  :: : :: :    :    : ::  :: :: : :  :   ::: :::  ::: ::: : ::: :: ::  
NC_060 TATCT-TATATATAATGTATAATATATATTTTATATATCTTGTACATAATATA--TG-AGATATATTTATATATTTTATATATAATATATAAGATATTTT
          10721869 

           8030      8040      8050       8060      8070       8080      8090      8100       8110         
NC_021 ATATGTGCCTCTTTATTATCATTATAGAAAATATA-AGGAGAATTTATCCATCTAA-ATACAACAAATTCATAATATCCGTTA-TGTGGATAATTATCCA
       :::: :     :::::    : :::: :: :::::    : :  :: :  :: ::: ::: :: : ::   : ::::   ::: ::   :::: :: :  
NC_060 ATATAT-----TTTATATATAATATATAAGATATATTTTATATATTTTATATATAATATATAAGATATATTTTATATATTTTATTGATAATAAATAACAT
   10721878 

    8120              8130      8140      8150      8160      8170       8180      8190      8200      8210
NC_021 ATA----AAATA----ATATTATTTATACTTATTATACTATTATATGATAGTATTTCATATG-ATTTAATGGATCCTGATGAAAATATACTATTTTTAGC
       :::    : :::     ::: :: :::: ::  ::::::  ::::: ::: ::: : ::::: :    ::  ::  :    : :::::: ::: : : : 
NC_060 ATATTTTATATACAATGTATAATATATATTTTATATACT-GTATAT-ATATTATATAATATGTAACATATATATTGTATACACAATATATTATATATTG-
        10721888 

             8220      8230      8240        8250      8260      8270      8280      8290      8300        
NC_021 TACAAATAATTCGTTATAATTAAGAGGATATGCTATA--ATTCCATATGAAAATTGAATAGGGGATACTAACGGAAATTCACCATAATTTATATAATATA
       ::   :::: :   ::: ::  : :: ::::  ::::  ::   ::::  :  ::: :::    :::  :     :::  :   :: : :::::: ::::
NC_060 TATGTATAA-TATATATTATATATAGTATATAATATACTATGTGATATATATTTTGTATACAATATATAATACATAATATATTGTATTATATATACTATA
 10721897 

      8310       8320          8330      8340      8350      8360      8370      8380      8390      8400  
NC_021 -ATA-TATTTTGTATATTATA----TATAGTATTTGTTGTATTATAATATTCGTAAGAATTCGGGTCGGTTAATTCAATACTGTATCGAGAAAATCTATT
        :::  :: :  :::::::::    :::: ::     :  :::::: :::   ::  :  :    :   :  :::  ::: :::::  :  : :: ::  
NC_060 CATACCATATATTATATTATAAAACTATA-TAAAACATACATTATATTATATATACAACATAAAAT--ATATATT--ATATTGTATAAACTATATATACC
  10721907 

           8410       8420      8430        8440      8450      8460      8470       8480      8490        
NC_021 ATTTATTAAATTAGA-ATCGTTACGCGAACAGATAT--TTGTATAATTAGAAGATGTTATTCCGAATCCATTTTTAATA-ACTCTAACTATTCCACTAAT
       :  : ::: :::: : ::  :      :: : ::::  : :::::  ::  : ::         ::: ::: ::  ::: ::: ::  :::  :: ::::
NC_060 ACATCTTATATTATATATACTATATATAATACATATTATAGTATATCTACTATAT--------AAATACATATTACATATACTATA--TATAACA-TAAT
       10721917 

     8500      8510      8520      8530      8540      8550      8560      8570      8580      8590        
NC_021 AGGTTGTATAAAAAATTTTACAATATTATCAGGTTTATATTCTATATTTCTATCAATAGAAGGATATAAATTTGAGTTTATTATAGCTGATTTATATAT-
       :   : ::::: : :: ::: : :: ::: :  :::::::  ::::::: :::  :::     ::::: : :    : :::::::  :   :: ::::: 
NC_060 A-TATATATAATATATATTATATTA-TAT-ATTTTTATATAATATATTTGTATGTATA-TTCTATATATAAT---ATATATTATATGTATATTCTATATA
         10721926 

      8600       8610      8620      8630      8640      8650        8660          8670      8680      8690
NC_021 TTTTATAC-TATCATATATAATTTTTGTATTTAATATTTTATATATATTTTTATACGAAT--TATAACCTATTTG----AAATATAATCTGTGCTATCAT
          ::::: ::: ::::::::  : :  :: :::::: :: :::::  :  :::::  ::  ::::  ::::  :    : :::: :: : : ::::   
NC_060 AAATATACATATAATATATAAAATATACATATAATATATTCTATAT-GTAATATACATATTATATATTCTATACGTACTATATATTATATATTCTATACA
     10721935 

              8700      8710       8720      8730      8740       8750       8760      8770      8780      
NC_021 TAATCTATA-TCTATTATCTA-GTATTATATTTCCTAATGTATCATAAAACGAACCGTA-ATAATTCA-ATTCGTTTGTTATTGTTTTAATATA-ATTAT
       :::: :::: : :::  ::::   :: :::: : :: :: :::  ::::   ::   :: ::: : :: ::::  :  ::: :  : :: :::: ::: :
NC_060 TAATTTATATTATATATTCTATACATAATATATACT-ATATATTCTAAATATAA---TATATATTACATATTCTATATTTAAT-ATATATTATACATTCT
      10721945 

        8790       8800       8810      8820      8830      8840      8850       8860      8870       8880 
NC_021 TTAATAAAT-TATTATTAACATT-AATCTTTAATATATATTTAGCATACATTAACGTATCTAATATATAAGA-ACCTTCTTTTAGCGATG-CTGGTATAA
        :: : ::: ::: :   : :::  :: : :::::::::: :   :::   ::   ::: :::: ::::  : :  :::: :     :::  :  :::: 
NC_060 ATATTTAATATATAACATATATTCTATATATAATATATATATTATATATTCTA---TATATAATGTATATTATATATTCTATATATAATGTATATTATAT
 10721954 

            8890        8900      8910      8920      8930      8940      8950      8960      8970         
NC_021 AACTATTAGATA--AATTATTCGAATTAGGAGATATATAACTTCCGTCCGTATAAAATCCGTCTTGTAAAGGAAATAAAAATTCATTGGCTGGATTTATT
       :  :: :: :::  :  :::::    ::  : ::::::::  : :  :  :::: :::  :: :  :: :    ::  ::::  :      : :: ::::
NC_060 ATATAATACATATTATATATTCTTCATATAATATATATAATATAC-ACTATATATAATATGTGTATTACATATTATGTAAATAAA------GTATATATT
    10721964 

    8980      8990      9000      9010       9020       9030      9040      9050      9060             9070
NC_021 ACAGGTTCTGTATTATATAATTCTAAACATTTATTA-TATATATTA-ATATCATATTCTAAATTTAAATTATATTTAGTATTCA-------TTTTATACA
       : :  :: : :: :::   ::  : :  :: ::::: ::::::::: :: : ::::   : :: :: ::::::: : ::::  :       : ::::: :
NC_060 ATATATTATATA-TATGCTATATTTATTATGTATTATTATATATTACATTTTATATCTAACATATATATTATATGTTGTATATAACATATTTATTATATA
 10721973 

                   9080      9090      9100      9110      9120      9130       9140      9150             
NC_021 T------TATTATATATGTTAAACATTTTTGATATAAATTTATTTTATAATCATAATTTACATTAT-TAGAAAAAGGATCAGAAATCCACATAT----TA
       :      : :::::::: : : : :: ::: :::: : : ::: :::::  :: ::: :: : ::: :: :: :   :: : : :  :: ::::    ::
NC_060 TTGCTTATTTTATATATATAACATATATTTAATAT-AGTATATATTATATACACAATATATAATATATATAATATATATTATATACACA-ATATACAATA
  10721983 

    9160      9170      9180      9190      9200      9210          9220      9230      9240       9250    
NC_021 AATAATATAAATAATTCCAATAATATAAATTCATCAATATAATTTATTGTATACA-AAGAT---GTACATATATTATATGGTATGATCAC-TTCTTTATT
        ::::::::::: ::    : ::::::   : ::  :::  :: :::: :::::: :: ::    :: ::::: :::::  :::   :::  : : :: :
NC_060 TATAATATAAATTATATACACAATATA---TAATATATAATATATATTATATACACAATATATAATATATATAATATATATTATATACACAATATATAAT
    10721993 

         9260      9270      9280        9290      9300      9310      9320      9330         9340         
NC_021 GTATAAAATTACATTTTTATTTTTTAATATAT--TTTTTAAAATATCATATTCTATATAACTTATATTATTTTTATTTGATAAATT---TATCAGATATT
        :::: :: :: :: ::   :    :::::::  : : :: ::::: ::::: :::: :   ::: : :: : ::: : : : :::    :: : :::: 
NC_060 ATATATAA-TATATATTATATACACAATATATAATATATATAATAT-ATATTATATACACAATATGTAATATATATATTAAACATTATACATTATATATA
       10722003 

    9350          9360         9370      9380      9390      9400      9410      9420      9430        9440
NC_021 TAA---ACACA-AAAGAATAT---ATATTTATATCATAATTATTATTTAAGATATCAAATAATAATATTAATTGTTTGTGTATATTGTATA--ATATATT
       :::     : : : : :::::   : :: ::::: :::  ::  :: ::  :::: :::::: : :::  ::: :   : :::: : ::::  :::::::
NC_060 TAATGTGTATATATACAATATAGAAAATATATATTATATATACAATGTACAATAT-AAATAACATTAT--ATTTTCAATATATAATATATATGATATATT
         10722013 

             9450      9460      9470       9480      9490      9500      9510      9520      9530         
NC_021 TTTATTGGGATATGTATTATCGTATATGTT-TATAATTATTAATATTATTATAAATAATATTATTATAAAAATTAAAATATAAGTATATAATACCATTTA
        :   :   : :: ::::::   : :: :: ::::   : : :::::: :::  :::: : ::::::: : :  :: :::: : :::::::::     ::
NC_060 ATATATACAAAATTTATTATGTAACATATTATATATACAAT-ATATTA-TATTTATAACA-TATTATATACA-CAATATATTA-TATATAATA-----TA
  10722022 

    9540      9550      9560      9570      9580      9590      9600      9610      9620      9630         
NC_021 AATAAAAATATATTTATTATTTTGAAATAAAATTAACTTTTGAATTAAAATATAATATGGATATTATATTTGAATTATTAAAAGATGATAAAAATAACGC
        :::: :   ::: :::  :: :   ::: : :  :: ::  :  :: :::::: :::  :::  :::: : :  ::::: :  :: ::: : : ::   
NC_060 TATAATATATTATATATACTTATATTATACATTACACGTT--ATATATAATATATTATTTATACAATATATTATATATTATATTAT-ATATACAAAATAT
  10722031 

    9640      9650      9660      9670      9680      9690       9700      9710      9720      9730        
NC_021 AATTAATATTAAAAATGATTCGTATTATATATGCGAAAACATAATTTATAAAAT-GGGATATAAAAAATCATATATAAAATCAAAAATATCTAGAATACC
       :::   ::::: : :  ::    :  ::::::   :::: ::   ::: : : :   :::: :: : :  :::::: : ::    ::::: ::: :::: 
NC_060 AATATTTATTACATAGTATATAGACAATATAT---AAAATATCTATTACATAGTATAGATACAATATAGTATATATGATATATGCAATATATAGTATACT
     10722041 

     9740         9750        9760      9770         9780      9790      9800      9810         9820       
NC_021 TTCT---ATATATAAAAAAAA--AATTAATAAACGTAATA---CATATATATCATTAGAAGGTATTTTTTGGCTAATACACGATTGTA---AATTTAAAA
        : :   ::::::: :: : :  :   : :: :  :::::    :::::: : ::  : :  :: : : : ::  ::::   ::  ::   : ::::   
NC_060 ATATATGATATATACAATATAGGATACATTATATATAATATAGAATATATGTTATCTGTA-ATAGTATATTGCATATACTATATAATATGCATTTTATGT
        10722051 

      9830      9840      9850      9860       9870      9880      9890       9900      9910      9920     
NC_021 AATTCAAAAATTATATATTTCGTGAACTAGTAAATAAT-TATAATTTAAAAAAACAAGTAGATATTTTA-GCCAAAGAATTAGAACAAAGTAAAATAAAA
       :::  ::: :: ::::::    :   ::  :: :: :: ::: :: ::  : :   : :: ::::: ::    : : :  :   : :   :: : :: : 
NC_060 AAT--AAATATGATATATCATATTGGCTTATATATTATATATCATATATTATATGTAATATATATTATATATGATATATCTTATATATTATATATTACAT
           10722061 

        9930      9940      9950      9960      9970      9980      9990     10000     10010     10020     
NC_021 AATAATGAAATATTATACGAAATATATAATAAAAACAATAATCCCGTATATCCCAATTATTCGTATTCAAATTTTACTAATTTATAATATCTATGTAATT
       :  :   : ::: ::::  : :::::: ::: :    :: ::  : :::::   :::   :: :::  : ::: :: :::: ::::  :  ::: :::: 
NC_060 ATAACATATATAATATATCATATATATTATATATTACAT-ATAACATATAT---AATATATCATAT--ATATTATA-TAATATATACCA--TATATAATA
 10722070 

       10030     10040      10050     10060     10070     10080     10090      10100     10110        10120
NC_021 TTTTTTATAAATTTTGAAAAATA-ATAATAAAATAACAATATAAGTATACTATACGTTATTATACTTAAAATG-GCAGAAAAAACCATGAAAA--AT-TC
       : : ::::: : : :  :  ::: ::::: : :: : :   ::: ::::: :::   ::: ::   ::: :::  :     : :::::  : :  :: : 
NC_060 TATATTATATAATATATACGATATATAAT-ATATCATATGTTAAATATACAATA---TATAATTTATAATATGTACTATGTATACCATCTATATGATATA
10722079 

            10130     10140      10150     10160     10170     10180     10190      10200     10210        
NC_021 TAATGAATATACCGAAGAGGA-AATTAAAGAATATCTAAAATATTATAAAAATTATTATATAAAGAAATTAAACGAGATA-AATTTAAATTCCA---ATA
       ::::  ::::   : : :  : :: :: :: :::: :   :::  ::: :   :::: ::::  :::  :: :: :  :: : :::: :::  :   :::
NC_060 TAAT--ATATTTTGTATATAATAAATATAGTATATTTTTCATACAATATA---TATTTTATATTGAA--TATACAATGTATATTTTATATTGTATATATA
      10722089 

       10220     10230     10240      10250     10260     10270     10280      10290       10300     10310 
NC_021 AAGTAAATTATATCGAAAAGAAATAATAAAC-TAATATTTTTATAATAATGTAAATTGTTATAAAAATATAT-ATAGA-ACAATTTA-TTTTTTTTATAT
       : ::: ::: : :  : :: :  ::::: :: :  ::: :     ::: : :: ::::::     : ::::: ::: :  : :: :: : : : :: :::
NC_060 ATGTATATTGTTTACACAATATGTAATATACATCGTATATGCTATATATTATATATTGTTCATTCATTATATAATATATTCTATATACTATGTATTGTAT
 10722098 

           10320         10330         10340      10350     10360     10370      10380      10390     10400
NC_021 ATAGTGAATA----ATTATTTATTTTTAATA----ATACA-ATTAAACATAAAATGCGATGTTTATTTATTGACTA-TAGA-AGCATATTATTCGATAAT
       :: ::: :::    ::   :::: ::: :::    ::: :  ::  ::::: :::   :: : : ::   ::  :: :: : : :::: ::::  :::  
NC_060 ATTGTGTATACAACATATGTTATGTTTTATATATTATATATTTTGCACATATAATATAATATATTTTATATGTGTATTATATATCATA-TATTGTATATA
 10722108 

            10410      10420     10430     10440     10450     10460        10470     10480     10490      
NC_021 TCGTTATGATTAT-TATTGAAATTATTACTATATTAATCGCAAAGGTACATAAACCATATAATAAA---TGTAAAAAAAGAAGAACTGTATTGTTATTGG
       :  :    ::::: :::::    :  :::  :::  :: :     ::::: ::   :::: ::: :   :::: : ::   :: : : ::::: :::   
NC_060 TTATATACATTATATATTGTGCATTATACATTATATATTG----TGTACACAATATATATTATATAGTGTGTATACAATTTAG-ATTATATTG-TAT--A
  10722118 

      10500     10510       10520     10530      10540      10550     10560     10570     10580      10590 
NC_021 TGTAATACGTTGAAAA--ATAATTGGGATAATTATTAT-CCGGATAAAAAAT-TATTTTATTCGATTACATAATGACTATTATGAAATATGGACTA-ATA
       : :::::  ::  : :  :::  : : :::  :: :::    :::: :  :: :::: :: :  :::  :::::   :::: ::: ::::  : :: :::
NC_060 TATAATATATTATATATCATATATTGTATATGTAGTATATTAGATATAGTATATATTGTA-TATATTGTATAATATATATT-TGATATAT--ATTATATA
10722127 

           10600     10610     10620     10630     10640     10650     10660     10670     10680     10690 
NC_021 AGGAATATTGTTATGACAAAAATAAAACTTGGAAAACATGTTATTTTAATCTGGAATATAAACAAGAATTAGATATAATATATCATTTATTATAACATAG
          : :::   ::  : : ::  : :   :: :: : :   :: : :::: :  : :: : : :: :  :: :::  :::::: :: : ::::  :: : 
NC_060 TACATTATATGTAGTATATAATAAGATTATGCAATATACCATA-TATAATATATATTACATATAACA--TATATAACATATATAATATGTTATTGCA-AA
    10722137 

           10700     10710      10720     10730      10740      10750       10760      10770     10780     
NC_021 TTTATATCCCGTAATTTAT-TGTTAAAACGGATATAAATTATA-AAATAAT-TTGAATAGAAT-AT-TTGTAAATTTTA-ATAAAGACGTAAATAGAATC
       : :::::  : ::  :::: :   : :    ::::: ::: :: : ::::: :  ::::  :: :: :  :: :: ::: ::: :   :  : :: :  :
NC_060 TATATATAGCATACATTATATAAAATATATAATATACATTTTATATATAATATATAATATCATGATATAATATATATTACATATACTAGATATTATATAC
        10722147 

       10790      10800     10810     10820      10830     10840      10850     10860        10870         
NC_021 TATAGCGTTA-ATTTATGAGACTAATAATCATACCGT-TATTTTAAGAAAATTGGATCAGA-ATAATATAATTGCAGAAG--ATACAA-ATCCCGTATTA
       ::::   ::: :: ::  : :   :  :: :::   : :::  :: : : : :  :  : : :: :::: :: : : : :  ::  :: ::   :::  :
NC_060 TATA---TTATATATAGTATATAGAATATGATATAATATATAGTATGTATAATCTACTATATATCATAT-ATAGTATATGTAATGTAATATATGGTA-GA
           10722157 

   10880     10890      10900     10910     10920     10930     10940     10950      10960     10970       
NC_021 TCGTATACGGTCATGCCTAT-TACTAGCAATTTTGGCAACTATCGATTGAATATTCCGTTAGTTATAAGAGCGCT-TATAACATCTAATACGT-TATTAA
       :::::::  :: ::   ::: :  ::: :  : ::: :: :::    :: ::::: : :::  ::::      :: ::::  :: :::::  : :: :: 
NC_060 TCGTATA-TGTAATATATATATTATAGTATATATGGTAAATATAATATGTATATTACATTATGTATA------CTGTATATGATATAATATATATACTAC
   10722166 

      10980      10990     11000     11010     11020     11030     11040      11050     11060     11070    
NC_021 ATCCAGGA-GACAGGAAAGACTTCACAACAGAAATACACAATTATTTCGAAAAGATGGGACCTTTATATGGTA-GTAATAGAGATGAAAGAGGTCATATA
       ::  :  :  : :  :   : :  : : :  : :::: : ::       : :: :::     : ::::   ::  :: :: : :: : : :   ::::::
NC_060 ATATAATATTATATTATGTATTGTAAATCTTATATACTCTAT-------ATAATATGTATTTTATATACCATATATATTACATATAATATATACCATATA
10722175 

         11080     11090      11100     11110     11120       11130     11140      11150     11160         
NC_021 -CTTGCTTCTCAATTAGGCGGACCA-ATGGAATCCTACAATATATTTCCTCAATCT--TGGATATTCAATCGT-GGTAGAGGATCAGCATGGAGATATT-
         :: : : : :  ::     :: : ::  ::: : : : ::::: : ::  :: :  :  :::::  ::  :   :: :  ::  : ::  :  :::: 
NC_060 TATTACATATAATATA----TACTATATATAATAC-ATATTATATATACTATATATAATATATATTATATATTCTATATATAATACGTAT-TATTTATTA
       10722185 

    11170     11180     11190     11200     11210     11220     11230     11240     11250     11260        
NC_021 TAGAAAGACAATTAAATACATTTTTACGTTGTGATTTAAATAGATATGCAGAATATACTGCTATTTTGAGTTATGCTGTTGATGCAAATAATA-ATTTAA
       :: : : :  ::  :: : :: : :   :: : ::        :::: ::  ::::  :  :::: :   ::::   :   :::    ::::: :: : :
NC_060 TATATATAATATGTAAAATATCTATTACTTATCAT--------ATATTCAATATATGAT-TTATTATATATTATATAGAATATG----TAATATATATTA
   10722194 

     11270     11280     11290       11300      11310     11320     11330     11340     11350     11360    
NC_021 TAAATAGACCTACGGCGGTAGGAATAAG-AATA-AGATTATAT-ATAGATGGAATACTATCTAATATCAATCGAAACAAATTCGATGGAAAACATGTATT
       :   :::   ::: :        ::: : :::: :  ::::::  :: ::   :::   ::: ::::  ::  : : : :::  ::  :  :::: ::: 
NC_060 TTTGTAGTATTACAGTATATATTATATGTAATATATGTTATATGTTATATTTTATATATTCTTATAT--AT-TATATAGATT--ATATATGACATATATA
      10722203 

        11370     11380     11390     11400     11410     11420     11430     11440     11450       11460  
NC_021 TTACCAATGATCCATATCATGTGTTAGATGGCGCTTAATACTACTAATGTATTTGTTTTTTTTTATTTGAAATAATATATAGAAAAATT--AATAATATT
        ::   :: ::  :::  :: : ::: ::      : ::: :: :::: :::::  : :  : :::   : ::: ::: ::  : : ::   ::::::: 
NC_060 ATA--TATTATATATAATATATTTTATATAATATATTATA-TA-TAATATATTTTATATAATATATAGTATATATTATTTAATATATTTTACATAATATA
 10722212 

           11470     11480     11490     11500     11510     11520     11530     11540         11550       
NC_021 TTATA-ATATACGATGGCGTTTATAAAATTAGATGTTGGTAGTAAAACCAAGGGATATTCCGTAAAAACTAGCGACAATGATT--ATGAA--ATATATAT
       :  :: ::::   :: : :: ::::  :::  ::     :: :  :   ::   :::::   ::  :  :::     :: :::  ::: :   ::: :::
NC_060 TAGTATATATTATATAGTGTATATATCATTGAAT----ATATTTTATGTAATATATATTATATATTATATAGTATATATTATTTAATGTATGTTATGTAT
     10722222 

     11560      11570      11580     11590     11600     11610      11620        11630     11640           
NC_021 CAAAGCATCTA-AAAATAT-ATATTTAGAAAGTTTTAGTGATTCTAAAAAAAAATTAAC-TACTAGAAACGAAA---AAACTGATCAGTATGACGT--TG
       :: :  :: :: :  :::: :::: ::  :  : :::    :: :: :: : : :: :: :: :: : :  : :    :  : ::   ::: ::::  : 
NC_060 CATATAATGTATATTATATAATATGTAATATATATTATATGTTATATAATATATTTTACGTAATATATATTATATGTTATATAATATATATTACGTAATA
         10722232 

   11650     11660     11670     11680     11690             11700      11710     11720     11730     11740
NC_021 GTTTTCATGATTTGTATAAAGCTTTAATCGGCATAAATAAAGGAAGTCAT--------TATCAT-TTAGGTGTTTTCGGTACTAAAGAAAATATACCAGA
         : : ::   :: :::::    ::   :   ::: :::    : :: ::         ::::: : :  : ::::   :::::   :: ::: : :: :
NC_060 TATATTATATGTTATATAATATATTTTACTTAATATATATTATATGTTATATAATATACATCATATAATATATTTTATATACTATGTAATATACATCATA
         10722242 

            11750     11760     11770         11780     11790     11800     11810     11820      11830     
NC_021 TGAAATGCTATATAATTTTATAAAAAAATTAACAAAAAT----TAACATACCATTAATTTTATCAGGAATGGCTAAATTCGAAAT-TAATAAACCGAATA
       :  ::   :::   :::::::: :: :  ::: : : ::    : : :::     ::: :  :::   ::   :: ::   : :: :: :: :    :: 
NC_060 TAGAA---TAT---ATTTTATACAATATATAATATATATTGTATGATATATATAGAATATATTCATATAT-ATTATATGTAATATGTATTATA---TATT
               10722252 

       11840     11850     11860     11870      11880     11890     11900     11910      11920     11930   
NC_021 GCAGAGAAGCAAAAAAATTATTGGCTTTATTATATA-ATCTATCTTACGCTGATTATTGGTTAAAAAATAATGATT-TTCCTAACGTCATTAAAATGCCG
        :: : ::  : : ::  ::: :  : ::::  : : :: ::: ::::  ::  :: ::  :: : ::::   ::: :   : :  :  :  : ::    
NC_060 ACATATAA-TATATAATATATAGTATATATTTCAAATATATATGTTAC-ATG--TACTGTATATATAATATGTATTATATATTATATATTGTATATATTA
          10722261 

         11940     11950     11960       11970     11980     11990      12000     12010     12020          
NC_021 GAAATATTAGATGAAAGTAAAGTAGAT-TTATACA-ATAACATGCTAAAAAAAAGAGTAGAAAATA-AACCAATAAGCGAAGATGAATATA-ATATTTTA
        : ::  :: :: : : :: :::: :: : ::: : :: :: :  ::: : : : : :: :: ::: ::   :  : :  : :::  :::: ::::: ::
NC_060 TACATTCTATATTATA-TATAGTACATATAATATATATTACGTATTAATAGATACAATACAATATAGAATAGAATATCATATATG-TTATACATATTATA
   10722270 

      12030      12040     12050     12060       12070     12080     12090     12100     12110     12120   
NC_021 ---AAGATATA-TAGAGAAAATATTTTGGAAAGAAT--TAAAGAATTAAAAATTCCAGATGTTAGAAAAGATATTGATGAAATTATTCTAATGTATGTCA
          :: ::::: :  : : :: ::: :: ::   ::  :: : :::  :: ::: :: ::  :: : ::  :::: ::  : :   : :::  :::   :
NC_060 AGCAATATATATTTTATATAAGATTATGTAATATATTATATATAATATAATATTACATATTATATATAATGTATT-ATATACTATATATAAAATATCATA
     10722280 

         12130     12140        12150     12160     12170      12180     12190     12200      12210        
NC_021 TTAAAAATGAACCATTATATATTCCA---GATAAAATTGATAATCTATCGAATATA-AACGAAAAAATATATCCATCCATAAAACA-GTTAACTAAAACT
       :  :: :::    :::: :::::  :    ::: : :  ::: : :::   :::::  :  : : : ::::    :  :::  : : ::::  ::: : :
NC_060 TGTAATATG---TATTACATATTTAATATTATATATTATATATTATATGTTATATATTATTATATATTATAATATTATATATTATATGTTATATAATATT
      10722290 

    12220      12230     12240          12250     12260     12270     12280     12290     12300     12310  
NC_021 AAAAAT-GTAATTTTAAATGGAAAA---TACATA--ACCATTCAGGAAAAATTAGACGGTTGTAATTTTAGAATTATCTTTGATAATGGTAAAATAACAT
       : : ::  :::: ::: ::   : :   :: :::  :  ::  :  : ::  :     ::: ::  ::    ::::: ::  ::  :  :: ::::  ::
NC_060 ATATATCATAATATTATATATTATATGTTATATAATATTATATATTATAATATTATATGTTATATATTATACATTATATTATAT-GTTATATAATATTAT
         10722300 

          12320     12330     12340      12350     12360       12370     12380     12390     12400         
NC_021 ATGGTTCAAGGCACGAACCGTGCGAAGA-TAAAGATTTTATGGGATATAATAGA--ATTAAAGCTGAACTTGAAAACATAACTAAAAAATTATATAAAAA
       ::  :  :    : :     :   :: : :::: ::: :::   :: : ::: :  :::: :  : :  :: : :   ::  :: :: ::::::: :  :
NC_060 ATATTATATTATATGTTATAT---AATATTAAATATTATATTATATGTTATATAATATTATATATTATATT-ATATGTTA--TATAATATTATAT-ATTA
10722309 

   12410     12420     12430     12440     12450      12460     12470     12480      12490     12500       
NC_021 TATTAATTTGGATAGATTTATTGTATATGGTGAATTGATAGGTTCT-TGTCCTGATTTAGAAAAAGAATATGATA-ATGATGAAATTAACTATAGACTCA
       :::::  :   ::: :  :::: :::::  :  ::: ::: ::: : :    : :: ::   : :  ::::: :: :: ::   ::  : ::::   : :
NC_060 TATTATATGTTATATA-ATATTATATAT--TATATT-ATATGTTATATAATATTATATA-TTATATTATATGTTATATAATATTATATATTATAATATTA
       10722319 

     12510     12520     12530     12540     12550     12560     12570     12580     12590      12600      
NC_021 TAGTTAAAAATCGAGATTATTTAAAAAATAATGATATACAGTATTATGCATATGATATTCGTAATTATGATGGAGAAAATAATA-ATTTTATTGATTTTG
       ::  : : :    : :: :: : : : :: ::  ::::   :::     : :: :::::    :: :: ::  :  : ::: :: :: ::::  ::: : 
NC_060 TATGTTATATGTTATATAATATTATATATTATATTATATGTTATATCTTACATAATATTATATATGATAAT--ATTATATATTATATGTTATATATTATA
  10722328 

        12610     12620     12630     12640     12650     12660     12670      12680     12690     12700   
NC_021 AA--ACAGTTCAAATTATTTTAAAAGTATCTGGATTTAGAACAATTCCATATGAAACTGTTTTATATA-ATGATTTTATTACAGATATTAAGTACAAATC
        :  ::: ::  :  ::: ::: : :: : :  : : : :   :::  :   :    : ::::::::: :  ::: ::: : : :::  : :::  : : 
NC_060 TATTACAATTTTA--TATATTATATGT-TATATAATAATATATATTATAATAGTTTATATTTTATATATAGCATTATATAATATATAGAATGTAATATTA
    10722338 

         12710     12720     12730     12740     12750       12760     12770       12780     12790         
NC_021 TATACTATTTAATCACAATAATCCTAATGACGTAGAAGGTTATATAATT--AGATATAATAATATAAGATATAAGGT--AAAAGAAGGTTATTCTTTACA
       :: :  :: ::   :  :::::    :: :  :: ::   :::::: ::    ::::: : :::::: ::::    :  : : : :  :  :::: :  :
NC_060 TACATAATATATAGAATATAAT----ATCATATATAA---TATATAGTTTATAATATATTCATATAATATATTTTTTCCACATGTAAAT--TTCTATGTA
       10722348 

   12800          12810     12820     12830     12840     12850     12860     12870        12880     12890 
NC_021 TAATTTAGCA-----CATAAAAATATTCTATTCAATATAACTGATGATTCTATAAAATCATTCATTAACGATGATA---TTAATGAAAATAATATTTTAC
       : :::::  :     :::: : ::  : :::   :::: ::  ::  :::    : :: ::  :: :   :: :::   :::::  : :: :::: ::::
NC_060 TCATTTATTATGTTTCATATATATCATATATCTCATATTAC--ATATTTCATGTATATTATATATCAGATATTATATATTTAATATATATTATATATTAC
      10722357 

           12900     12910     12920     12930     12940     12950     12960     12970     12980     12990 
NC_021 AAATTATTGTGGAATATTATTATAATTTAATAAACGAATACAATAAACCCATTGATGTAAAGATTTATAAAATATTTGGTAAAATATTTGGTATTATTAA
       : :::: : ::  ::::  ::   :: :: :    : :::  ::: :    :: :: ::    :: ::: : ::: :   :   ::: :: :  :  :: 
NC_060 ATATTA-TATGTTATATATTTCATATATAGT----GTATATTATATAATATTTTATATA---TTTCATATATTATATAACATTTTATATGTTTCTTGTAT
         10722367 

           13000     13010       13020      13030      13040     13050     13060     13070     13080       
NC_021 TAAAAAAGCTAAATTTGAT--AATAAAATATA-TAAGATTAAAT-TAAATGAGTTTCTTAAAATAATAGGCGAAATATAATTGTTTTTATTTACTATAAT
        : : : : :: :::  ::   ::: : :::: : ::: :: :: ::: : : : : : :: ::: ::    : :: :::::  :   : ::: :::  :
NC_060 AATATATGATATATTGTATTCTATATATTATATTTAGACTAGATATAATTTAATATATAAATATATTATATAATATGTAATTTATAGAAGTTAATATTTT
      10722376 

     13090     13100     13110     13120      13130     13140     13150     13160     13170     13180      
NC_021 AATAAATGAATATTGAATTTTTAAGTAATTTATACTA-AAACAATACAATAATTATAATGGAATCGTTTTTTAATTTATTAAATATTTCTATCAACTCAT
       :   ::::  :: :: ::     :: ::: :::: :: : : :::: ::::  :::::: :: :   : :  ::: ::: :  :::   ::: :  : ::
NC_060 ATATAATGTGTAATGTATAGAATAG-AATATATAATATATATAATATAATA--TATAATAGATTATATATGAAATATATAATCTATACTTAT-ATGTAAT
      10722386 

      13190     13200     13210                                    
NC_021 GTTATTTACTCAAAGAAATATCAAA                                   
        :  :: ::   ::  ::: : :::                                   
NC_060 AT--TTCACAATAAACAATTTTAAAGTTGTTTGGAAGGCCTAAGTCATTTTTTGTGGGAA
10722395 


>>><<<
 44>>>NC_021247_Adoxophyes_honmai_entomopoxvirus_chrX - 12909 nt
Library: T2T_human_dustmasked_combined_extraction.fa
  565347808 residues in     5 sequences

Statistics: MLE_cen statistics: Lambda= 0.0114;  K=4.205e-09 (cen=203)
 Statistics E2: (shuffled [340]) MLE statistics: Lambda= 0.0540;  K=3.283e-07
 statistics sampled from 3272 (3453) to 3272 sequences
Algorithm: FASTA (3.8 Nov 2011) [optimized]
Parameters: +5/-4 matrix (5:-4)xS, open/ext: -12/-4
 ktup: 6, E-join: 0.25 (0.931), E-opt: 0.05 (0.847), width:  16
 Scan time: 106.880

The best scores are:                                                opt bits E(5) E2()	%_id  %_sim   bs  alen  an0  ax0  pn0  px0  an1  ax1 pn1 px1 gapq gapl  fs 
NC_060947.1 Homo sapiens isolate CHM13 chromosome X, alt (154259566) [f] 7257 147.2 3.6e-32 1.2e-164	0.574 0.574 7804 13166  248 12876    1 12909 107210744 107223362 107135601 107285590 537 547   0

>>>NC_021247_Adoxophyes_honmai_entomopoxvirus_chrX, 12909 nt vs T2T_human_dustmasked_combined_extraction.fa library

>>NC_060947.1 Homo sapiens isolate CHM13 chromosome X, alternate assembly T2T-CHM13v2.0           (154259566 nt)
 initn: 455 init1: 177 opt: 7257  Z-score: 674.2  bits: 147.2 E(5): 3.6e-32 E2(): 1.2e-164
banded Smith-Waterman score: 7804; 57.4% identity (57.4% similar) in 13166 nt overlap (248-12876:107210744-107223362)

       220       230       240       250       260       270       280       290       300       310       
NC_021 TTTTAATGGATCAATAAAATATACGTCTTTATATACGTTAGTATATAATGAATCATCTAATTTACAATCAAACGCACAATTTATATTAGTATTTGAAATT
                                     :::::  : :: : : :::  :: :: :   :::  :: :::   : ::: ::::::: ::    ::  :
NC_060 TCTTCTATTTTCTCTCTCCCTCCCTCATAAATATATATAAG-AAAAAATATATAATATGTATTA-TATAAAAAATATAATATATATTA-TAACATAATAT
      10721072 

       320       330        340       350       360       370       380       390       400       410      
NC_021 ACAAATTTGTTATAGTTGA-ATAATTTATTAGCATACGTTATGATAACATTACTATAATTTATTAAAGATTCATTATTAATATCATATAAATTGCTTCTT
       :: ::: :  :: :  : : ::::: :::    :::   :::::::    ::::::   : ::  :: ::  :: ::  ::::   : ::  : : : ::
NC_060 AC-AATATAATACATATAACATAATATAT---AATAAAATATGATA----TACTAT-TCTCATACAATATATATAAT--ATATATGAGAATATACATATT
          10721082 

        420        430       440       450       460       470       480       490       500       510     
NC_021 GTGATCGTCATA-ATTGTATCGTTTAAAACTGATAATGTATTATCATATTTAATTAAAATATTTTTTAACTGATCATAATTTTCAATTAATTTAATATTT
        : ::  : ::: ::  :     ::: :  : :::::::: ::: ::: : :: :::::::: :: ::    :: :::  ::  :  : ::  :  :: :
NC_060 CTCAT-ATAATATATATTCCAAATTACATATAATAATGTA-TATAATA-TAAAATAAAATATATTATATAAAAT-ATATATTCTATATTATACACAATAT
10721090 

         520       530        540       550       560       570          580       590       600       610 
NC_021 TTATTATAAAACAATAAAT-CATTATCGACCGCATTTTGTATTTCGGGAATAGATTCCGAAT---TTATATTGATTGTTTCTTTAGTCTCTCCGGTCGTC
        :: :: :: : : :: :: :: :::       :: :: ::: :      :: ::  : :::   ::::::: : ::    : ::   : :    :    
NC_060 ATAATAAAATATATTATATACAATATATCTTCTATATTCTATATAATATCTA-ATATCTAATATATTATATTAAATG-CAATATATGATATATAATATAT
    10721100 

             620         630       640       650       660       670            680            690         
NC_021 GATACCTCAGATT-TAT-TATTATCATTTGAACTGCTTGAACTGCTTGAATTGCTCATTTTGATTTC-----TTTTTATTATTAT-----ATATTTTTTT
        :::  : : ::: ::: :::::: :: : :  :     ::    ::: :::    ::: :  : ::     : : :  ::::::     ::: : : : 
NC_060 AATATATTAAATTCTATATATTAT-ATATAATATCACATAA--TATTGTATTATATATTATATTATCGACAATATATTATATTATACATCATAATATATA
      10721110 

     700       710       720       730       740       750            760       770       780       790    
NC_021 TCAGATTTTTAACAAAAATATAAAATTATAAATGGATCAAATTGAAATAATTA-----ATTCTATAAGTAAAATAGTTGAATATATACAGGATACTAAAA
       :   :: : ::: : : :::: ::::  :: :   :  : ::  ::   ::::     ::: ::::  : : ::: :  :: :::::    ::: :: : 
NC_060 TACTATATATAATATATATATTAAATACTATACATACTATATACAATATATTATATATATTATATATATTAGATAATATAACATATATTATATATTATAT
         10721120 

          800       810       820       830       840          850       860       870       880       890 
NC_021 ATATTAATAAATCCGTAGATAATTTCATTTTCAATAATAAAGATTTATATGATA---ATGTCGTTATATATTCTAAATATTTAACGGAAAAAGATTTTAT
       :   ::::: : :  :: :: ::: :::  : :  ::  ::: : ::::: :::   :   :  ::  :::  :: :::::  :    :: : :: ::::
NC_060 AATATAATATA-CATTATAT-ATTACATGAT-ATAAAGTAAGTTATATATAATACATAATACAATACGTATCATATATATTACA---TAAGATATATTAT
         10721130 

              900       910       920       930       940       950       960       970        980         
NC_021 TTTTCT-ATATAATATAGTAGAAAAATATCCAAATACCAATATTAATGTTATATATAATATATTTAAATCATCACAAATT-TCGATAACACAGGATATAA
        : : : : :::::::: ::  : : : :  : ::  ::  ::  :: :  :::::::   :  :::   :  : : ::: :  :::  :::  : ::  
NC_060 ATATATAACATAATATAATA-TATATTGTATATATTACATAATATATATATTATATAAATGACATAACCTAATATATATTATATATATTACATAACATTC
     10721139 

     990      1000      1010      1020      1030      1040      1050      1060      1070      1080         
NC_021 ATATAAATAAAATAGTGCAAAATAAAGAAATAATAAAAATAAATCAGGACATACACACATATAATTATTTATTATTACTTAATAAATTATTTATTTTAGA
       ::::: :: : ::: :   : ::::   ::::   :  ::: :: :  ::::: ::: : :::  ::::   :::::: ::: : : ::: :::: :: :
NC_060 ATATATATTATATA-TATTACATAACATAATATATATTATATAT-ATTACATA-ACATA-ATATATATTATATATTACATAACATAATATATATTATATA
      10721149 

    1090      1100      1110      1120      1130         1140      1150      1160       1170       1180    
NC_021 GCCTATTCCTAAATTTATTAATGTATTATGGGATATTAAATCAAAAAAT---GTAGATAATTTAGAAAAAATTA-ATAATATAAATACTA-ATACAATAA
          :::: :  ::  :: : :: ::::::   :::::: :: : : :::    :: :::  ::: : :: :: : ::: :::: ::: :: :::  ::::
NC_060 ---TATTACATAACATAAT-ATATATTAT-ATATATTACATAACATAATATATTATATATATTACATAACATAATATATTATATATATTACATAACATAA
   10721158 

          1190         1200      1210          1220       1230       1240      1250      1260      1270    
NC_021 -ATATAGT---CACTACATTCGAGACTACA----AAAATTAACATTATAT-ATATA-TCTTTTACTTATATGTCATCTTATATAGAATCGCACAAATCCG
        ::::: :    : :::::   : : :: :    : :  : :::: :::: :::::   : : : :::::: :    : :::::  ::     : ::   
NC_060 TATATATTATATATTACATAACATAGTATATATTATATATTACATAATATAATATAGAATATAAATTATATATTGCATAATATAATATGTACTATATATT
     10721168 

         1280      1290      1300      1310      1320      1330      1340      1350      1360       1370   
NC_021 AATTATCATTAAATAAAAAATTTGCTATATATGATAATCTTCGCAGAATAATAGGAGTTCCTATATCTAATAATAATTATAGATTAAAT-TATTTTATAA
       :  ::: :  ::::: ::  : :  ::::::: :::    :  :: ::: :::  :  :  ::::: : :::   :: ::: : ::::: :::  :::: 
NC_060 ATATATTACAAAATATAATGTATAATATATATTATA--TATGACATAAT-ATAATATATAATATATATTATA--TATGATATAATAAATATATAATATAT
     10721178 

          1380      1390      1400      1410        1420      1430      1440      1450       1460      1470
NC_021 AAGCTAAAATAGATTCAGAATCTTTAATATATAATATATTTAATTC--TATATCATTTAAAAAATTAAAAATATATGGT-CACGGCACATATCAAATAAA
       :   :: : :: :: :  : : :  ::::::: ::::::   :: :  ::::: :: ::   :::  :  ::::::  :  :  : : :::: : ::: :
NC_060 ATTATATATTATATGC--ATTATAAAATATATTATATATGACATCCAATATATAATATATGTAATACATCATATATAATATATAGTATATATAATATATA
10721187 

             1480       1490      1500      1510      1520          1530      1540      1550      1560     
NC_021 AGATATAAAAAATATAAT-AAAAGATACAATTAATGATATTTCATCATATATAGTAAATA----ATAATATAGAAAGATTATATCAACGAACATATTGCT
         ::::: :  ::::: :  : : ::: :::  :: :::: : :  :::::::::: :::    ::: :::: : : : ::::: :   :::: ::   :
NC_060 TTATATATACCATATATTGTATATATATAATATATTATATAT-AAAATATATAGTATATATAATATATTATATATACAATATATAA---AACACAT---T
  10721197 

        1570      1580      1590      1600      1610       1620          1630      1640      1650      1660
NC_021 GTTGCTACTTTCTAAATTGTTATTATGAAAAAATTTTCAAAAATATGATTATGC-CGCTATAT----GATAAAATAATATATAATAATACAATAAATATA
        :   ::   : :: : :: ::: ::  : ::    :  :  :::: ::::: :    :::::     : :: :::::::::::: ::: : :: :::::
NC_060 ATATATAGAATGTATAATG-TATAATACATAATACATATACTATAT-ATTATACATTGTATATTACATAGAATATAATATATAAT-ATATATTATATATA
         10721207 

             1670      1680      1690      1700      1710      1720      1730      1740      1750      1760
NC_021 AATGATATCATTCACAAGCAATATGAATATTATGAATGTCAGCATGTACAAGAATACAAAAAAGTATTTAAAGATGTTGAAAATTTTTATATTAATACTA
           ::::  :  : :: : :::   ::::  : ::  : :  :: ::  : :::: :   : ::::   : ::: :: :: : : :::::  :    ::
NC_060 GTATATATACT--ATAAACTATA-ATATATACTAAACAT-AATATATAATATAATATATTTATGTAT---ATGAT-TTAAATAATATTATACAATATATA
  10721216 

              1770          1780       1790      1800      1810      1820      1830      1840      1850    
NC_021 ATAAAT-TTTTAGA----AAATTTTAT-TAATATAGTTAATAAAGTCGCAATATGCAAAATATGCGGAGAATCATTAGACATGTTTAATTTTGAAGAGGC
       ::: :: :  :: :    : :: :::: :: ::::  ::::: :      :::::::: ::::    :  :: :: : :::: ::  :: :   : : : 
NC_060 ATATATGTAATACATGATATATATTATATATTATATATAATACATATAACATATGCAATATAT----AATAT-ATAATACATATTGTATATACTATATG-
10721225 

         1860      1870      1880         1890      1900      1910      1920      1930      1940       1950
NC_021 AAATTATATACAGTCTAAAGGCGAAAT--TATAATA-ACGTCAAATAAAGAAAATATTTTCCAATATGATGCTTATTCTAGATTAGTTAATGCAGA-ATT
       : :: : ::: :   ::   :  : ::  :::: :: : :: : ::: : :: :: : ::   ::::    : :::  ::  : :  :: :  : : : :
NC_060 ATATCAAATATATAATATGTGATATATAATATATTATATGTAATATATATAACATGTATT---ATATATAACATATAATATGTAATATATTATATATAGT
      10721235 

             1960        1970       1980      1990       2000      2010      2020      2030       2040     
NC_021 ATTTTTAACAGAT--ATTATTA-GTATATTTGATGATATATTTGATACTA-ACAGAATGGATGAGTTTAACAATATATCTAGGATA-ATTATTGATTTTT
       :: : ::: : ::  : :::::  :::: :  ::   :::: :::::: : : : :::  : ::  :  : :::::::  :  ::: :::::  : :  :
NC_060 ATATATAATATATAAAATATTATATATAGTATATACAATATATGATACAATATATAATATAGGAAATGTATAATATATACAATATATATTATGTAATAAT
         10721245 

        2050       2060      2070      2080        2090      2100      2110      2120       2130       2140
NC_021 TTATCGATGTTA-ATACAAATAGATTAGAATTGCAGGAT--AAGTATAAAAAACAGATTTCCATATCTAAATTATTTTTTAT-TAGATTATCTAATA-AT
       : :   :: ::: ::   : :: ::   :  ::: : ::   : :::: :  :::   :    ::: :: : ::: :  ::: :: ::: : :: :: ::
NC_060 TAAAATATTTTATATTATATTATATATAATATGCTGTATTATACTATACATCACAATCTATACTATATATAATATATAGTATATATATTGTATAGTATAT
         10721255 

             2150        2160      2170      2180      2190      2200      2210       2220       2230      
NC_021 TTATTTATAGCG-GCATATA-ATGAAAAAGAACAATATGCCGAAGAGCGTCAAATAAATATGTTTATAATTTTTGGTAT-TTCTCTA-ATATTACTAAGT
        ::  ::::  :  :::::: :  : : : :  :::::   : ::  : :  : :: ::: :: ::::    ::: ::: :  : :: :::::::  :::
NC_060 ATAAATATATAGTACATATATACAATATATATTAATAT---GTAGTACATATATTATATA-GTATATA--CATTGATATATAGTATATATATTACATAGT
         10721265 

       2240      2250      2260      2270       2280      2290      2300      2310      2320      2330     
NC_021 AATTTTAACGAATTAATAGGAATAATAAAAAATA-ATAAAAAAATAAAAACTATATTCGATAATCAAAATGATATAAAAATAAATTTAAATAATTTTATA
       :  : : :  :  ::      ::: :: :   :: ::: ::: ::  ::  :::: : ::::   :  :: ::::: ::   : : :: :: :: : :::
NC_060 ATATATTAATATATAGCTTATATATTATATGGTATATATAAATATGTAATATATA-TAGATACATAGTAT-ATATATAATATAGTATATATGATATAATA
     10721274 

        2340      2350      2360      2370      2380      2390      2400      2410      2420      2430     
NC_021 AAAGATGTTGTGTTCACGTATATATTAAAAAATAGATTAATAGAGAAAAAAAATAGGAGTGTTATTAATTTTGATTTAATGATAGATGTATATTTAGAAA
        :  :: :: : : :   :::::::   : : :: ::  :::    ::   ::::  : :   : ::: : : :: :: :     :: :: ::: :   :
NC_060 TATTATATTATATAC---TATATATATGATAGTATATGTATAATATAATTTAATA--AATTACAGTAAATATAATATACT-----ATATAAATTAAAGTA
       10721284 

        2440      2450      2460       2470      2480      2490      2500      2510      2520      2530    
NC_021 TATTAACTCCCGAGTTAAAATCTTGT-TATAATATAATCCTAAATAGGCTTTATAAGAATATAGATATTTTAAAATATGAATATGTCGAGTTGCCTGATA
       ::      ::: :  ::  :: : :: ::::  :  : : :: :::   : ::  : : :::  :: :: :::::: : :::::      :: : :   :
NC_060 TA------CCCTATATATTATATAGTATATATAAATACCATATATAATATATACTAAATTAT-TATTTTGTAAAAT-TTAATATAATATATTACATATAA
             10721293 

         2540      2550           2560       2570        2580      2590      2600      2610      2620      
NC_021 TTCCTTTGGTACCGGT----CGATTCGA-ATTATAAAC-ATA-AAAATAT-AAATACTGGACCTACTATATTTTTTTTACCATTAGAAAACATAATTAAT
       :    :   ::    :     ::::  : : :::: ::  :: ::::::: :::::    :  :: ::::: : :: ::: ::  : : : :: ::  ::
NC_060 TATAATATATAATATTTTAATGATTATATAATATATACTGTATAAAATATGAAATATATTATATATTATATATATTATACAAT--GTATATATTATATAT
     10721302 

       2630       2640      2650      2660      2670      2680      2690      2700      2710      2720     
NC_021 TATAATA-ATATTATTCCGTGTAATAATAACATAACATATATAACATATGATATGTTGAATATTAAAAATATAAATGATTTTTCTGAAAAGGACATAAAT
       :::  :: :::::::    ::::  :   : :::  ::::::    ::: :::: ::: ::::    : :::: ::::: : : :: : :    ::::: 
NC_060 TATGTTATATATTATATATTGTACAATGTATATATAATATAT--TGTATTATATATTGTATAT----ACTATATATGATATAT-TGCATATATTATAAA-
       10721312 

        2730      2740       2750      2760           2770       2780          2790      2800      2810    
NC_021 ATCGAACTTAGAAAAT-TAATATCTAATTCAGAATCCGAGTAT-----TATTATAAAAAT-ATA-AGTATAC---TGAAAATAGAACAGATGAATAATCA
       :::  :  :::: : : : :::: ::::::   :: : : :::     : ::::: : :: ::: ::::: :   : : : ::::    ::  ::::  :
NC_060 ATCTTA--TAGATATTATTATATATAATTCTATATAC-ATTATATATCTGTTATATATATAATATAGTATTCATATTACATTAGATATTATATATAA-GA
     10721321 

         2820      2830      2840      2850      2860      2870      2880      2890      2900              
NC_021 TAATTTTTATGTAGATATAGGACAGAAATATTTTTTTTATATAAAAGACGTATTAACTTCTAGTAATATTGTTTTAAAAAATAATTTATATTTTA-----
       ::   : ::: :: ::: :  : ::  ::::   : :: ::  ::: :   ::::  ::  :  :  : :  : ::: : ::: : ::::: :::     
NC_060 TATGATATATATA-ATAAAATATAGTTATATAAATATTCTAATAAATAAAAATTATATTAAATAATAAATTATATAATATATATTGTATATATTACATAA
         10721331 

     2910      2920      2930      2940      2950      2960       2970      2980        2990       3000    
NC_021 -AAATATTAAATTTTGCTGATTCTTTGCCATTTTTAAAAATATTATATGAATAT-CATTATTCGATAATATTTGATAA--CATAAAT-TTAATGGTAAAT
        : :::  ::: ::   : : : ::     :: :: : : :: ::::  :::::  :: : :  :: ::: :: ::::  ::::::: :::    : :::
NC_060 TACATAAAAAAATTATATAAGTATTATATGTTATT-ATATTAATATACTAATATATATAAATTAATTATAATTTATAATTCATAAATATTATATATTAAT
10721340 

           3010      3020      3030      3040      3050      3060      3070      3080      3090        3100
NC_021 TATT--TTTTTCCGAATGTTACAATTATATTCAAATACGAAGACGAATATATCACAAGAGATTATCTTTATTATATAATATATAATATAT-TTA-ATTAT
       :: :  :: ::   ::: : :::  :::::: :::::  :: :  : :::    ::  : :: :: : ::::::: : ::: :::::::: ::: :::::
NC_060 TAATAATTATTTATAAT-TAACA--TATATT-AAATA-AAATAAAATTATTATGCATTATATAATATATATTATACATTATGTAATATATATTATATTAT
 10721350 

             3110      3120      3130      3140      3150      3160      3170       3180      3190         
NC_021 TTAATAGATACAAATATATTGTCCTGGATAGATGTAAATAAAAATTTAATAACTAAATTATATAATAATATT-TTAAAATTTTATGTAAAAAGTACTTAT
        ::  :     : ::::::: :  :  ::: :: ::  : :::: ::: ::: :: :::::: ::::::::: ::: :: : :::   :: :     :::
NC_060 ATATAATTATTATATATATTATATTACATATAT-TATTTCAAAACTTATTAA-TATATTATAAAATAATATTATTATAAATATATTCTAATA-----TAT
      10721360 

    3200      3210      3220      3230      3240      3250      3260      3270      3280       3290        
NC_021 TAAAATGCATATAATATTATGAAAAAAAAAATTATATTATTAAAAATAAATATTATAAATATTATGGAATCAAATAATAAAGATACAT-TAACAAAATCA
       ::  :: :::::: ::: ::  : :  : ::  ::::::::: : : : :: ::::::: ::  :   ::  ::::    : : :::: : :  : :: :
NC_060 TATTATACATATATTATAAT--ATATTATAAACATATTATTATATA-ATATGTTATAAACATGTTATTATATAATATGTTATAAACATGTTATTATATAA
   10721369 

     3300      3310       3320      3330      3340       3350          3360      3370      3380        3390
NC_021 TCTGAGATCGAT-TATTATAGTATAGAATCTTCGTCCGAAAAACGCGATAT-ATTTATTAAA----GATTATAATACATTAAATATTAA--AAATTATAA
       : ::  ::  :: :::: :: ::::  :: ::  :    : :  :  :::: :: ::::: :     ::::::::: : :  ::  :::  : :::::  
NC_060 TATGTTATAAATGTATTGTAATATAATATATT-ATAAATATATTGTAATATAATATATTATAAATGTATTATAATATAATCTATTATAATTACATTATGT
      10721379 

             3400           3410        3420      3430      3440      3450      3460      3470      3480   
NC_021 TAGAAAAACTAGT-----TTTAATGCGATAATG--ATTACTAACGATAATATGGTAATAATCGCAGAAAGAAAATTTAGTTATTATATGGACACGATATA
       :: :: :  :: :     : : ::   ::::::  ::::  :   :: :::   :::: ::  :: ::: : : : :: :::: ::::    :  ::: :
NC_060 TATAATATGTAATAAATATATTATAATATAATGTAATTAGAATATATTATAATATAAT-ATATCATAAATATACTATA-TTATAATAT----ATTATAAA
       10721389 

          3490      3500       3510      3520      3530      3540      3550      3560      3570      3580  
NC_021 TTTAATTTCAAAATATA-AAACAGTTACGATTAATATACTAGAAACGTTTATCAAACTTTTCGATAAACTAACATATAGAGAAAAATCTATAATTTTTAA
       : :: :::  : :: ::   : : :::: :: ::: :: :: :  : : ::: : : ::::  :::   :::  :::    ::: :: ::  :  : :: 
NC_060 TATATTTTATATATTTATCTATATTTAC-ATAAATTTA-TAAATTCATATAT-ATATTTTTGAATA---TAA-GTAT----AAATATTTAGTAAATATAG
   10721398 

           3590      3600      3610      3620      3630      3640      3650      3660      3670      3680  
NC_021 TAAAAAAAAAATTAATAAAAAATATGCATCAATCATAAATTTCATAGATGTTAATTTCAATGGAAATATAAAAAATAAATATTTGGAATATATTCATAAT
       :: ::: : :::  ::  : :::::  ::   : ::: :: : ::: ::  ::  ::  ::   : ::::: : :::  ::: :   :::::::  : ::
NC_060 TATAAATATAATACAT-TATAATATATAT---TAATATATATAATATATTATATATTATAT-ATATTATAATATATATTTATATATTATATATT--TTAT
    10721407 

           3690      3700      3710        3720      3730      3740      3750      3760      3770      3780
NC_021 CATAAACCAAGATTTGTATTGAATAATAATAGATGT--CGTGATAAATTTTTAATTTTACCGGGAGGAAAAAAAAATAGTAACGAAGATATAGACGACGT
        :::    :  :: : ::::  :  :::::: ::::    :  :: :: : ::::: :   :     : :    : ::   : :::   :::::  :  :
NC_060 -ATATTGTATAATATATATTCTACTATAATATATGTTATATATTACATATATAATTATTTAGAATATATACTGTATTA--TATGAAATGATAGAATATAT
  10721416 

             3790      3800      3810         3820      3830       3840      3850        3860      3870    
NC_021 CATAGCTAGAGAATCTCACGAAGAAATAAA---TATACCGCTTACGTCAAATAATGT-TATTGATATTAATCAAG-AT-TATTACTCAGAAACAATTATA
         ::  ::::::::   :  :  : : : :   ::::     ::  : : :::  :: :::  : : ::::   : :: :::::   : : : :: ::::
NC_060 ATTATATAGAGAATGATATTATAATACATATTGTATAAGTAATATATAACATATAGTATATACAAAATAATATGGTATATATTATATATATAAAAATATA
    10721426 

         3880      3890      3900      3910      3920      3930      3940      3950      3960      3970    
NC_021 TATGATAAAATATTATCTAAAACATTTATTGATGTGACTATTATAGCAAAAATAAAATATAGTTCTGCTCAAATATTAAACTTTTTTAAACCAAAT-CAT
       ::: :: : :    :: ::  : :: ::::: : : :     :::  ::: :: : :::::::  :  : : : ::: :  :  : ::::  : ::  ::
NC_060 TATTATTATAATAGATATATCATATATATTGTTATAATATAAATATTAAACAT-ATATATAGTATTTATTATACATTTA--TAATATAAATTATATATAT
    10721436 

           3980         3990      4000      4010      4020      4030       4040      4050      4060        
NC_021 GAAAT-TAGTA---ATATAACATTTATTCCAATAAATAAAATTGCTTCAATGATTCATTTATTGCAT-TATGTTCAAGAACAATTAATATGTTGT---TA
        : :: :: ::   :: ::: :: ::::   ::: :: : ::    : :::   : :: :::   :: ::: :: :   : :::  ::::::  :   ::
NC_060 TATATATAATACATATGTAATATATATT-ATATATATTATATATAATAAATATGTAATATATATTATATATATT-ATATATAATATATATGTAATATATA
       10721446 

        4070      4080         4090      4100      4110      4120      4130      4140      4150       4160 
NC_021 ATATAAATAGAATAT-TAAT--TTAGTATATAAATATTGAATATGATAAAATATATCAAATTAACTAAAAATTTATTTAAATTATTTA-AATCCAAAATT
        :::: :::  :::: ::::   :: : :::: :::::  :::: ::: :  ::: :: ::  : :: : : :::: :: ::::: :: ::: :: :  :
NC_060 TTATATATATTATATATAATAAATATTTTATATATATTATATATTATACATAATA-CATAT--ATTATATA-TTATATATATTATGTATAATACATATAT
         10721456 

            4170            4180      4190      4200       4210      4220      4230       4240         4250
NC_021 AAATTTAATGAAATAT------TAGTTTATGATAATAATTTAAATTTTATTTTA-TTAACTGATAAAATCATAAAAG-ATAATGAATTT--TTAGA-ATT
       ::     :: ::::::      :: : ::: : :   :: :: : : ::: :::  ::  : :::: ::   : : : ::::::::: :  : : : :: 
NC_060 AATACATATAAAATATATATTATAATCTATAAAATACATATATAATATATATTACATACATTATAATATATGATATGTATAATGAATATCATAATATATA
   10721465 

             4260      4270       4280      4290       4300      4310      4320      4330      4340        
NC_021 AGATATTATATATCCAATAT-TTTTATATAATAAAAATGAT-GATGTTATAGATAAAATTTATAATTTCACATCAGATATAAAATGCAAATACCAATTAA
        :::::  ::::  :: :::  : ::::: ::: : :: ::  :: ::: : ::: :   ::: :: ::: :: : :::::  ::: ::     :::  :
NC_060 CGATATATTATACACATTATAATATATATGATATATATTATCTATATTACA-ATATATGATAT-ATATCATATAATATATATTATGAAATATATAATACA
   10721475 

     4350      4360      4370      4380      4390      4400      4410      4420       4430         4440    
NC_021 GAGATGACCAAACACCCATAGTAAATAAAATACTTGATATTCATAATATTTATTCTTCTAACGCTCCAATATATAT-ATCTCTA---GTTTGTCCATGTG
        : :: :   :      ::: :  :::: :::  : : ::  :::::::    : :  ::  : :  ::::::::: :: : ::    : : : ::: : 
NC_060 TACATAATATATGTTATATATTTTATAACATATATCACAT--ATAATAT---ATGTGATACAGATATAATATATATCATATATATATATCTATACATATC
     10721485 

         4450      4460      4470        4480      4490      4500       4510      4520        4530         
NC_021 GATTCGGGAAAACAATATTAAGCATAGACATTT--TATGTAATTTAAAATATAAATGCGCAATA-ATAGTGCCCAGAAAAT-TTATA-ATAAAACA---A
        ::     : : : ::::  : :::: : :: :  :::  : :  : : :::: ::  :  ::: :: ::   ::  : :: : ::: :::: :::   :
NC_060 TATAATATATATC-ATATATATCATACATATGTGGTATACATTACATATTATATATAAGACATATATGGTATACATTATATATCATATATAATACACATA
10721494 

       4540      4550      4560      4570          4580      4590      4600      4610      4620      4630  
NC_021 TGGGTAGATAAAATAGAAGATAAAAATAATATATTCATG----TCATTAGATGGCAGAAAAAGCGCGATTGATAAAATAAATAATAATCTAAAATGTGAT
       : :: : :::  ::: :  ::: : : :::: ::  :::     ::::: ::   : : : : ::   :  :::::::: ::    :: ::: :::: ::
NC_060 TTGG-AAATATTATACATAATATATACAATACATATATGATATACATTATATATAATATATATCG---TGTATAAAATATAT----ATTTAATATGTAAT
 10721504 

            4640      4650      4660      4670       4680      4690       4700      4710         4720      
NC_021 AT-TTTTATATGTCCAGATAAACATTTAGAAAATGAAAATATTAG-AAATTATATATATGAT-AATTTCAGCATGATCATAAT--AG-ACGAAGCACATA
       ::  : ::::  :  : ::: : ::::  :  :: ::: ::: :: : : ::::::: : :: ::: :    ::  : :::::  :: :  ::  :  ::
NC_060 ATAATATATA-ATTAATATATATATTT--ATTATAAAACTATAAGTATAATATATATGTAATAAATATACATATATTTATAATTAAGTATAAATTATGTA
         10721514 

       4730        4740       4750      4760       4770        4780      4790      4800      4810      4820
NC_021 GATATAATTTA--AATA-AAAATATTACAATGACCAGA-TTTTTATAT--AATAATATTTTTAAATTTTGTATATTTTTAACAGCGACACCTTCCAATAA
        :::  :: ::  : :: : ::::::: :   :  :::  : ::::::   ::::::  : :::   :: :::::  :  : : : : :       ::::
NC_060 TATAATATCTATGATTATATAATATTATATATATAAGAGATATTATATTACATAATACATATAATACTTATATATGATATATA-CAATA------TATAA
  10721523 

             4830      4840      4850      4860      4870      4880      4890      4900      4910      4920
NC_021 TATGAACGCGTTTGTGCAAGAACATATAGAAGTTTGTTCAGATTTAAATAAAAATATAAATGTAAATAAAAATTTAGTTATATTTGAAATGAAACAAAAT
       :::  : :  : : : : : :  ::::: :   :     : :: :::   :  ::::: :: :: :: :     ::  ::::  :  ::::: : : : :
NC_060 TATTTA-GTATGTATTCTACATTATATATAGAATGAAGAATATATAATATAGTATATATAT-TATATTATGTAGTACATATA-ATATAATGATATATATT
          10721533 

             4930      4940      4950      4960      4970      4980      4990      5000      5010      5020
NC_021 GAATATAAAAAATATAATAATTCTCAGTATAATTATTCTATGGGTAAAATTAACAATAATAATTTTAAGAATATATATACCAAAAATTATTATTATAAAT
         : ::   : ::::::::   :  :   ::  :::  :::   ::: : :::::   :: :: :  :: :::::::    :: :::   ::::::: ::
NC_060 AGAGATGTTATATATAATATAACATATATTATATATAGTATATATAATA-TAACATATATTATATATAGTATATATAATATAACAATACATATTATATAT
  10721542 

             5030      5040      5050       5060       5070      5080      5090      5100      5110        
NC_021 ATCTTTTATCATTAGATGAACAGAGAAACA-ATGATATTATAGAAATTAT-ATATAAAAATACCATTTTACATAATACTAAAGCGCTTATATTA--ACAG
       :   : ::: ::   :: ::::   : ::: :: ::: ::::: :  ::: :::::: :::: ::: ::: :: ::: :: :     ::::  :  ::: 
NC_060 AGTATATATAAT---AT-AACA---ATACATATTATA-TATAGTATATATAATATAACAATA-CATATTATAT-ATAGTATATATAATATAACAATACAT
   10721552 

       5120      5130      5140      5150      5160      5170         5180       5190      5200      5210  
NC_021 ATTATAGAGATCACATGAAAACTATTTATAATTTATTAAAAAAAACTTATATAA---AAGATGATGT-TTACATTTATGATGTCGAAGATAAAAAATGTA
       :::::: : :  : ::  ::  ::   :: :: ::::: : : :   :::::::   :: :  :: : ::: :: ::  :: :  :: :::: ::     
NC_060 ATTATATATAGTATATATAATATAAAAAT-ATATATTATATATAGTATATATAATATAACAATATATATTATATATAGTATATATAATATAACAATATAT
   10721561 

           5220       5230      5240       5250       5260      5270      5280      5290      5300         
NC_021 ATGATCTGT-TTACGAGTATTAATAAAGATAAATA-TATA-ATTATATCTACAATATCAGCCTGTTCGGAATCTCTCGATATAAATAATTTAAATACATT
       :: :: : :  ::    :: : ::::  ::: ::: :::: ::  ::: :: ::::: :   : :     :: : : : :::: ::::: ::   ::: :
NC_060 ATTATATATAGTATATATAAT-ATAACAATATATATTATATATAGTATATATAATATAACAATATATATTATATATAG-TATATATAATATA---ACAAT
    10721571 

    5310      5320      5330      5340       5350      5360        5370      5380      5390       5400     
NC_021 TCATATGTTATTACCCATAACTAATATGAAAACAT-TAACACAATGCGCGGGTAGAATAT--TAAGAGATTTTAAAGATGATAAATAT-ATATACATATA
         ::::  :::     :::  :::::: : :: :: ::  : :    :    :: :::::   :: : :: ::: : ::  :: :::: :::::   :::
NC_060 ATATATTATATATAGTATATATAATATAACAATATATATTATATATAGTATATATAATATAACAATATATATTATATATAGTATATATAATATAACAATA
         10721581 

        5410      5420      5430       5440       5450      5460       5470      5480      5490      5500  
NC_021 TAATTTTTCATATACGACTGATACAATAAATATG-TACAATA-ATGACAAAACATTAATGGCA-AAAATGTGTTTATCAGAATGGAAATGCAATGAACTA
       : :: ::  :::::  :   ::: : :: ::::: ::  ::: ::  :: :  ::  ::   : : ::: : :  : :  :::   : :  :   :::  
NC_060 T-ATATTATATATAGTA--AATATATTATATATGATAATATATATTGCATATAATACATATTATATAATATATACAACTTAAT---ATTAGAGATAACAC
          10721591 

           5510      5520      5530         5540      5550            5560       5570      5580      5590  
NC_021 AAATGTTCATGAATTTTTACTATAAAATAAATAT---ATTTATAGTATATTAATA------ATGTCGTTTA-ATCCGTTATATTATTATATATCCGACAT
       :::: :  :: :   : ::: ::: : :  ::::   :: :::  ::::  ::::      :: : :: :: :::   :: : :::  : :::     ::
NC_060 AAAT-TATAT-AGCGTATACAATACATTGCATATTGCATATATCATATA-CAATACATTGTATATTGTATATATCATATACAGTATATTGTATATTGTAT
      10721600 

           5600      5610            5620      5630      5640      5650      5660      5670      5680      
NC_021 AAATCATGAAATAGAATATGATA------AAAATTTCATACCTAATTATAAATTTAATTTTACAAAACAAGGTCAAATGAAGCTATTATTAAATGAAATA
       : ::::: : :::: ::: ::::      :: :: :::::   : :     :: :: :: :: : : ::  :  :    : : :::  ::  :: : :: 
NC_060 ATATCAT-ATATAGTATAAGATATACTTGAATATATCATATACACTACATGATATATTTCTATATATCATAGATACTACATGATATATTTGTAT-ATATC
         10721610 

       5690      5700      5710      5720      5730      5740      5750      5760       5770         5780  
NC_021 AGATTTCTATCAGAAGATGTGGAAATACATAAAAATTATAAAAACACCGATATAAATATATTATATATAGGATCCGGGA-AAGGT---TATCATATACCT
       : :  :    ::  : :: :    ::: :: : :  ::  : :  :   :: :  :::::: ::: :::  :   :  : :  ::   ::::::: ::  
NC_060 ATAGATACTACATGATATATTTGTATATATCATAGATACTACATGATATATTTGTATATATCATAAATACTACATGATATATTGTATATATCATAGACAC
10721619 

           5790      5800      5810      5820      5830      5840       5850      5860      5870       5880
NC_021 TTTTTGATAAATTTATACGCTCATTATGATATAACATGGAATTTATACGATCCTGTAG-GACATTGTGGAAAATTATATAGTATGGCCAAAAATA-ATAA
       :   ::::: : :: ::    :  :: :: :  : :::  :: :     ::   ::::  ::  : ::  : ::: :::: :::     : : :: :: :
NC_060 TACATGATATA-TTGTATAAACCATA-GACACTATATGATATATTGTATATATCGTAGATACTGTATGATATATTGTATA-TATCATAGACACTATATGA
10721629 

             5890      5900      5910      5920      5930      5940      5950      5960      5970          
NC_021 AAAAATTATTATAAATGATACCATATTTAAAAAATCAGATGTCGAAAATTATAAGAATGTGAATAATTTATTATTCATTTCTGATATAAGA-ACAGTCGA
          : ::  :::: :  ::  ::::: ::    ::    ::::    :: ::::: :  :  : : : :::    ::: : : ::::   : :::    :
NC_060 TGTATTTTATATATAATATGTCATATATATTTTATATATTGTC-CCTATAATAAGTA-CTATAGATTGTATACAGCATATATAATATGTTATACATAATA
   10721639 

    5980      5990      6000      6010       6020      6030       6040      6050      6060      6070       
NC_021 TAATGATAAGATAGAACCGACTACTAAAAATTTAGTTTAT-GATTATGATATACAAAAT-TATATAATAGAAGTTCTAAAACCTATATCGATGGTTAAAC
       :: ::   : :::  :     :::  :: :: : :: :::  : :::  ::::   : : :::   ::: : : : :   :   ::::      ::  : 
NC_060 TATTGTATATATAATATAATATACATAATATATTGTATATATAATATATTATATGTATTCTATTGTATATATGATATGTTATACATATAATATATTGTAT
     10721649 

      6080      6090      6100      6110      6120      6130      6140      6150      6160      6170       
NC_021 AAAGAGATCCGTTTCCAGACGATTGGGATGATTTATATGATATGAGAATACCCATCAATAATAAAGAATATATTCAATGTTTTCAAAAATATGAT-TCTG
       : :       :: : :: :: ::    ::  :  :::: :::  : : ::   ::  :: ::  :   :::::: ::: :: : : : :::: :: : : 
NC_060 ATATGACATAGTATACATACTAT----ATATTGCATAT-ATAATACATTA--TATTTATTATTTACTGTATATTTAAT-TTGTTATACATATTATATATT
     10721659 

       6180      6190      6200      6210      6220      6230       6240        6250      6260         6270
NC_021 CAGAATATAGGATATTTATACCCAGCATCACAACTTTTGTAAAAGTAACCGAAGATTTATTA-AAATCGAGGA--GCATAGATAAAAAATT-AGCA--TG
          :::::   ::: ::::       :  : :  : ::::: :  :  :  :  :: ::: : : :: :   :   : :: :: : : :::  :::  : 
NC_060 GTAAATATTCAATA-TTAT-------AGAAAATATATTGTATATATCCCATATTATATATGATATATAGTTTATCTCCTATATTATATATTGTGCATCTC
   10721668 

             6280       6290      6300      6310      6320      6330      6340      6350      6360         
NC_021 GTATAACAAAAAATATA-GATTTAGATATGAAAATGATTATAAAATAGCATACAGAGTATTGAACAAATATCTGAAATCAGAAAATAAATCTATTTTACA
        :: :  : : : ::::  :: :: :::: : :    :::: : ::: :::: : :    :  :::  ::: :  :   : : :    :: :::: :: :
NC_060 CTACATTATATATTATATAATGTATATATAATATATGTTAT-ATATA-CATATATATACATATACATGTATATACATATACATATACTATGTATTATATA
 10721677 

    6370       6380      6390      6400      6410        6420      6430       6440       6450      6460    
NC_021 ATATA-ATAATATAAATTCAAAAAATATTAAAAATGTCATTAA--AAATATTTCAAAAAATATAAAT-TAAAATATCT-ATGTTTATTCCCAAGGTCTCC
        :::: : : ::::   : : : ::: : : : ::   : :::  : :: ::: : : ::::::  : :::::::: : :: : ::::    : :  :  
NC_060 CTATATAGAGTATA---TAATATAATTTAATACATTATAATAATTATATCTTTTATATAATATACTTATAAAATATATAATATATATT--ATATGATTGT
   10721687 

         6470      6480      6490       6500      6510      6520      6530      6540      6550      6560   
NC_021 ATATTTTTATCGTATTAACAAAAATTAGATTA-ATTATATGTATTTTAGTATAGTAATCCATTCCTATAAAAGAACACATGTCACATCGTCTTATTTTAC
       :   :: :::   ::  : ::  :::: :::: :::: ::: :  ::: :::: ::::  :::  ::: : : :: : ::     ::  : :::: ::: 
NC_060 A---TTATATAAAATATATAATTATTATATTATATTAAATG-ACATTA-TATA-TAATATATT-ATATTATATAATATAT-AATTATTATATTATATTAT
           10721697 

          6570         6580      6590      6600      6610      6620      6630      6640      6650      6660
NC_021 TTCGTTTTAACATGTA---TTTATAACATTTATTTCCAGAATATATTGTAGTTGATGTAGGTTTATGTTCCATCATTATATACACATTAATGGTTTATTT
       :  ::  ::: :::::   : ::::  :: ::::   :  :::::: ::     :: ::   :::: :   :: :::: : : :   ::     :::: :
NC_060 TATGTAATAATATGTATAGTATATATTATATATTGTAATTATATATAGT-----ATATAAAATTATATATTATAATTACACATAGTATATATAATTATGT
      10721706 

             6670      6680      6690      6700       6710      6720      6730      6740      6750         
NC_021 TTATTATTATTCATAAAATTAAATATTGAATAATTTATTA-AATTATTTATACAAGATAAATGATATTTATTATAATATTTATTGTTATTTTTATAATTT
        : ::: : : :::: : :   ::::  ::: :::::::: :::::: : ::  : ::: ::  : : ::::::::: : :: :::  :   ::::::: 
NC_060 ATTTTAAT-TACATATAGT---ATATAAAATTATTTATTATAATTATATGTAGTATATATAT-TTTTATATTATAAT-TATA-TGTAGTAAATATAATTA
 10721715 

    6760       6770      6780      6790       6800        6810       6820       6830      6840      6850   
NC_021 TATTATATAA-TATTTTTAATACATATAATAATA-ATAATAGT--TATCTATTACAGA-AAATACATA-CAAACTTATTAAAAAACCAAACTATTACTTA
       :::  ::::: ::: : :: :: ::::::: ::: :: ::: :  ::: :: :: : : :: :: :::  : : :: : :  :    : :  :::   ::
NC_060 TATATTATAATTATATGTAGTATATATAATTATATATTATAATTATATGTAGTATATATAATTATATATTATAATTGTAATTAGTATATATAATTCTATA
        10721725 

          6860       6870      6880      6890      6900      6910       6920      6930      6940           
NC_021 CGGAACTGATA-GATCAATATATCATGCCGCTATATGCTTTAAATATTATGTGATATCTAATAAT-AAAAATATAAAAGACTTTAGCATATTAAA--AAA
           : : ::: :    :::::: ::     : :::  : ::: :: :::::: ::: ::  : :  : : ::: ::    : : : ::::  ::    :
NC_060 TTATAATTATATGTAGCATATATAAT-----TGTATATTATAATTA-TATGTGGTATATATGATTGTATATTATGAATATATATGGTATATATAATTGTA
        10721735 

    6950      6960       6970      6980       6990      7000       7010      7020      7030      7040      
NC_021 TATTCTGGATA-ATGTAGACACCAATGTAAATATAA-ATGATAGATGGAGCAAGCAGA-TATATATTCCGAGAGAAATAACCATATCATTATATATATTG
       :::: :   :: ::::::     :   :: :::::: ::   :::::  : :   : : ::::::::    :    ::    :: ::   ::::::::::
NC_060 TATTATAATTATATGTAGTATATATGTTATATATAATATATAAGATGTTGTATATATAGTATATATTATATGTTGTAT----ATGTC---ATATATATTG
    10721744 

       7050      7060       7070      7080      7090      7100      7110      7120      7130      7140     
NC_021 AATAATATAGATATA-GATAATATCGAAATTATGAAAAATTTATTTGATATTTTTTTAATATGGTCGCCTAATCCATTTACTGTAGGAAATTATACTTTT
        :   : :: ::: : :::: :::      :::  : ::: ::::  ::::: : :   :: : :    : ::  :::     :: :: ::  ::  : :
NC_060 CAAGTTGTATATAGACGATATTATATGTTGTATATATAATGTATTATATATTGTATATCTAAGAT---GTTATATATTGTACATATGATATATTATGTAT
 10721753 

        7150      7160      7170      7180      7190      7200      7210      7220        7230       7240  
NC_021 TTTGATCAAAAAATAAATCTTTATAGTAAATGCGCATCATATATTTTAATGTTTAAAATGAATATAAAATATTCT--TTAAATTTAAATATAAG-TGAAG
       : :    : ::::::    : ::::::  ::    :: :: :  : :::::: ::      :::: : ::::: :   :::: :  : :::: : :: : 
NC_060 TGTATATATAAAATA---TTATATAGTGTAT--ATATAATGTTATATAATGTATATGTAATATATTATATATTGTACATAAAATACATTATATGTTGTAT
    10721763 

            7250      7260      7270      7280       7290       7300       7310          7320       7330   
NC_021 AGCT-ATATAATAATTGTTTGGATTTTTTTAAACAAAATTTAGA-TACATCGCCT-TGTGAAAT-TTTATCTGATA----ATCCCGGTTAT-TATAGT-G
       :  : ::::: ::  : : ::: :: : : :   : :::  : : :: :  :  : : : :::: : ::: : :::    :: :    ::: :::: :  
NC_060 ATATAATATACTA--TATATGGCTTATATAATGTATAATAGATATTATAAAGTGTGTATAAAATATATATATTATATTGTATGCATAATATATATAATAA
         10721773 

           7340       7350      7360      7370      7380      7390      7400      7410      7420       7430
NC_021 ATGGCAGTTATGTC-TCCGGATCACCTTTAGTACCGACCGGAATGATAGAAGGTTCGCTTATATTGGATAATTTGCTATTCATGAAATA-CGTGGCTAAT
       ::   :  ::: :: : : ::  :: :  : :::  :    ::: ::: ::   :    :::::   :: : ::  :::  :: : :::   :   ::::
NC_060 ATATAATATATATCATACAGAATACATACAATACATA---TAAT-ATATAA-TATATAATATATATAAT-ACTTATTATATATAACATATAATATTTAAT
 10721782 

               7440      7450      7460      7470      7480      7490      7500      7510      7520        
NC_021 A-TCGAAATA-AATGTTAATATGCTTAATTCATTTTTATACATCATAGAAAGAGAATTAAATTTTTATGGATCTTTTATTGACACATTTAGAAGAGAATT
       :   :: ::: ::::   :::   :  : :    : ::::   :::   : ::   ::::    : :  ::: ::::::  ::: :: :: :: : ::: 
NC_060 ACGTGATATACAATGCATATAACATATAATATAGTATATATGACAT---ATGACTTTTAATAGATAAAAGATATTTTATATACA-ATATATAATAAAATA
       10721792 

     7530       7540         7550         7560      7570      7580      7590      7600      7610      7620 
NC_021 TACTA-GATCGTCCGCAT--TAT-TGCAA---ATTATACAAATTATATTCCAGATAGGAGCCTGTATACCGTTCGATGTAACAGATATTACAAGTACAAA
       ::  :  ::     : ::  ::: : :::   :: : : : ::::::: : : :::  :   ::::: :  : : ::  :  : :::::: :  ::::: 
NC_060 TATAATAATACAATGTATACTATATACAATATATAACATATATTATATACAATATATCA-TATGTATTCTTTACAATACATTATATATTATATATACAAT
 10721801 

            7630            7640       7650      7660      7670      7680      7690      7700      7710    
NC_021 AATTTTATTAAAATATCC------ATATT-TATATAAAATATTTTCTAATTTGCCCGAAAACGCTTATCCCACATTAATATATAATTTACCATATATAAA
       ::: :     : :::: :      :::::  :::::: ::::  : :::: :    ::::     ::   :: ::: ::::::  :::  ::: ::::: 
NC_060 AATATACAATATATATTCTATTATATATTACATATAACATATAATATAATAT--TAGAAA-----TAATACATATT-ATATATTGTTTGTCATGTATAAT
  10721811 

           7720          7730      7740      7750      7760      7770      7780      7790      7800        
NC_021 AAAT--AATATT----AGAATTTTTAATACTTTGACAGTTAACGGAACTGTTAGATGCACAATGAACGGATTTGGAATAACCACGTCTAATTATACTAGT
       : ::   :::::    : ::: :  ::::  ::  :  ::   :: : : ::  ::   : ::      :::    :::   :  : ::: :::: ::  
NC_060 ATATTCTATATTGTGGACAATATAGAATATATTCTCTATTGTGGGCAATATTCTATATTCTAT------ATTGTCTATA---ATATATAA-TATATTATA
10721820 

     7810        7820      7830       7840       7850             7860      7870      7880         7890    
NC_021 TTTTGT-TAT-GTGAATAATAAATTGGGATATG-CT-GAAGATTTGAGA-ATAACC------ACTCAATTTTCTAGATGCTGTATCCAG---ATAACGGA
       : :::: :::  :  :::::: :::   :  :: ::  :: :: : : : :: :::       :  ::: :   : ::  : :::   :   ::::   :
NC_060 TGTTGTCTATAATATATAATATATTACAAGTTGTCTATAATATATAATACATTACCTATTGTCCATAATATATAATATATTATATGTTGTGTATAATATA
10721829 

          7900        7910      7920       7930      7940      7950       7960      7970      7980         
NC_021 CCCTA-ATT-CA-TTTGAATATTATTTTGAAAGTAATA-ATAGAGGAAATGGAATTATATATAGTATAC-AAAATATATTAATAAATGATATAAT-TATT
          :: ::: :: ::::  : : :: : ::: ::: :: :::  : : ::   :: ::::::: ::: : : :: :: :  ::: :: ::::::: ::::
NC_060 TAATATATTACACTTTGTCTTTAATGTAGAATGTATTATATATTGTATAT---ATAATATATAATATGCTATAAAATGTATATATATTATATAATATATT
10721839 

      7990      8000      8010      8020      8030      8040      8050      8060      8070      8080       
NC_021 A-ATCCGTTTGAAAAAGATCACGCTATATTGGGATACGAACTAAATGATTCGCAAATATTTGTAGCTAAAGGGTTGACTTTCGATAATGGTAGATTACAA
       : ::   ::  : : :    :   ::: ::   ::::    :: ::: : ::  :  :: : ::  : :    :::  : :  ::::: ::: : :: : 
NC_060 ACATATTTTATATACAATATATAATATCTT---ATACTTTGTATATG-TACGACATAATATATATGTTATATATTG--TATACATAAT-GTATAATATAT
   10721849 

      8090      8100      8110       8120      8130      8140      8150      8160      8170      8180      
NC_021 TCTTACGAAATATTATCAGATAATAGCATA-ATAAGCGTTAATCATCTCACATTAAATTCTTATGAAAATATTAATAGTATAAAATTTGTTGTATTCAGG
         ::   : :: :::: : : ::::: : : :::    :::   :: : : ::  :::   ::: :: ::::   :  :::: ::: : :  :::  :  
NC_060 ATTTTATATATTTTAT-ATAAAATAGAAGATATATATTTTATATATTTTATATATAAT--ATAT-AATATATATTTTATATATAATATATAATATATA-T
10721858 

       8190      8200      8210      8220      8230       8240      8250       8260      8270      8280    
NC_021 TGGATAAACACTAAATACGAATTATCAAAAAACAATACTATATTGAAAATATC-AGATTATAAAAT-TTACACACACGAACCTATTAATATTATATATTT
       :  ::: :   :: :::  :  :::        :::: ::::::  : :::::  :   :::: :: : : : : :   :  ::::  :  :::::: : 
NC_060 TTTATATATCTTATATATAATGTAT--------AATA-TATATTTTATATATCTTGTACATAATATATGAGATATATTTATATATT--TTATATATAATA
     10721868 

         8290        8300       8310       8320       8330         8340      8350       8360      8370     
NC_021 TAATAGATATTT--AATATTTTATATA-AATAT-TCCGAT-TAGTTTGAATATTAT---TATACCTTTTTCCAT-TAATGTCGATTTATCATCTGTGAT-
       ::  ::::::::   :::::::::::: ::::: :  ::: :: :::  ::::: :   ::::   : :   :: :: : :  :: : : ::   : :: 
NC_060 TATAAGATATTTTATATATTTTATATATAATATATAAGATATATTTTATATATTTTATATATAATATATAAGATATATTTTATATATTTTATTGATAATA
      10721877 

         8380      8390        8400      8410      8420      8430      8440       8450      8460      8470 
NC_021 AATAAGACCGGATGTCAATAC--GGTATGCTCTGGCGCATTTGAAATAAAAGAAAGACGGGAAAATGAATAT-CAACAAAATTATGATATCTTACCATCC
       ::::: :     : :  ::::   ::::  : :     :::: : :::    : : :    : :   :::::  :::: :  :::  :::   :: ::  
NC_060 AATAACATATATTTTATATACAATGTATAATAT---ATATTTTATATACTGTATATATATTATA--TAATATGTAACATATATATTGTAT-ACACAAT--
      10721887 

             8480      8490      8500      8510      8520      8530      8540      8550      8560      8570
NC_021 GAT-TTCGATCCAGACGGAATACATTATTTCGAATTATTGCACCCTAAAAAAAGAGGTTTTATATTATATGGACCTTGGGACAATGTAGCCAAGAACATT
        :: ::  ::   :   : :::   ::: :  :  ::: : :   ::: : :  : ::  :::::  : :: :       ::::: ::    : :  :: 
NC_060 -ATATTATATATTGTATGTATAATATATAT-TATATATAGTA-TATAATATACTATGTGATATATATTTTGTA------TACAATATATAATACATAATA
     10721896 

              8580      8590      8600      8610      8620      8630      8640       8650        8660      
NC_021 GAAGGTCAT-CAAGTAATAGTAATGCCAAATGGTGTAAGATATATTAATTTATAAAATGAGTAACGTTATACATA-AATTTTTAATAATTA--ATGGTTA
        :  ::  :  :  :: ::   :: ::: ::  : ::  ::: :   :: :: :: ::   : :  ::::: ::: ::  :  ::::  ::  ::  :  
NC_060 TATTGTATTATATATACTATACATACCATATATTATATTATAAAACTATATAAAACATACATTATATTATATATACAACATAAAATATATATTATATTGT
   10721905 

       8670      8680              8690          8700      8710      8720      8730       8740       8750  
NC_021 TTTAGCTATAATTA----GTCGAAT----TATATGC----GATGATTCTAATTTTTGTGTAAATAGCATAACAATAAAAAATA-AAATAATAT-TGGATT
        : : :::::  ::     ::  ::    ::::: :     :: :: :  ::: : :: ::  ::  :::  :::: : : :: : ::: ::: :  :  
NC_060 ATAAACTATATATACCACATCTTATATTATATATACTATATATAATACATATTATAGTATATCTACTATATAAATACATATTACATATACTATATATAAC
   10721915 

            8760      8770      8780      8790       8800      8810      8820      8830      8840      8850
NC_021 ATAACA-ATATGGTATTCGATGGTCATACTATAAAATTATATAGAATA-ATTAAATTATTAAATAGTTATAAAAAAAATACTAACGATGATGAAAAAATA
       :::: : ::::  :: :  ::  : ::: :::: : :: :::: :::: :::    : :  : :   :::: :: : ::: ::    :       : :::
NC_060 ATAATATATAT-ATAATATAT-ATTATATTATATATTTTTATATAATATATTTGTATGTATATTCTATATATAATATATATTATATGTATATTCTATATA
   10721925 

              8860       8870      8880      8890      8900      8910      8920          8930      8940    
NC_021 AAATATA-ATGTAA-ATATAATAGACAGAATAAATATATTTTACAATGTTGAATACAAAAATATATCTTCATCATGT----TATATCATAAATTGTAATT
       ::::::: :: ::: :::::: : : : :   :::::::: ::  ::::   :::: : : ::::: :::   : ::    ::::: ::: ::: ::   
NC_060 AAATATACATATAATATATAAAATATACATATAATATATTCTA-TATGTAATATAC-ATATTATATATTCTATACGTACTATATATTATATATTCTATAC
     10721935 

          8950      8960      8970      8980      8990      9000       9010      9020      9030      9040  
NC_021 ACAA-TAATACTATATGTGATATGAAAGATGGTACATATTTATTTTGGGATAAAATAAATATTA-ATACAGTCATAAATTCTTCGGATTATATATATGAT
       : :: : ::: ::::: :  :::  :  ::      ::: :::: :   ::: :::: :::::: :::   : :::  :  :    :::::: ::   ::
NC_060 ATAATTTATATTATATATTCTATACATAATATATACTATATATTCT-AAATATAATATATATTACATATTCT-ATATTTAATATATATTATACATTCTAT
       10721945 

           9050      9060      9070      9080      9090      9100      9110      9120      9130       9140 
NC_021 TGTAAATATTATAAATATTATTGGTTTTTAATATATCTTTTAATTATAATAATATTAATATATTACTATTATAAAAAATTTACTCAAATTA-ATTATGTG
         : :::::   : ::::  :   : : :::::::: : :::  :::  ::    :::: ::    ::::::: :   : ::   ::  :: ::::: : 
NC_060 ATTTAATATATAACATATATTCTATATATAATATATATATTATATATTCTATATATAATGTA----TATTATATATTCTATATATAATGTATATTATATA
         10721955 

             9150      9160      9170      9180       9190         9200       9210      9220      9230     
NC_021 GA-AACAAATGTGTACGAATTAGTAATATAACTATTTATTTACTACA-TATTTATCATA---ATATT-CAGAAAAATTAAATACAGTTGGTTTTATAGTT
        : :: : :: : ::   :::  : :::::: ::: :::    :::: ::: ::: :::    :::: :: :  :  :::::: :::   : ::::: : 
NC_060 TATAATACATAT-TATATATTCTTCATATAA-TATATATAATATACACTATATATAATATGTGTATTACATATTATGTAAATAAAGTATATATTATA-TA
   10721964 

        9240      9250      9260         9270        9280       9290       9300      9310      9320        
NC_021 TGATTAATAAAATCTATTAATTTCG--TTACTA-ATATT--TTTCTATATTCGGGATAT-TTTTCTA-GTGGTTTAGAAGTATCATTGATTTTTATAGC-
       : ::  :::   : :::: :::  :  ::: :: :::::   :: :::::     :::: : :: :: :: :: :: ::  ::  ::  : : ::: :: 
NC_060 TTATATATATGCTATATTTATTATGTATTATTATATATTACATTTTATATCTAACATATATATTATATGTTGTATATAA-CATATTTATTATATATTGCT
      10721974 

        9330      9340      9350      9360      9370      9380       9390      9400      9410      9420    
NC_021 --TTTTATATTATTAACATTATTCTCATCGACATCCGTTGTAATGTAATAAATAT-CAATAGGTGTAACCTGATTAACATCCACGCTCATGACATAAGTA
         ::::::::   ::::::   : : ::  : :     : : :: ::   :::::  ::::  : :::  :   : : :: :::  : ::   :::  ::
NC_060 TATTTTATATATATAACATATATTTAAT--ATAGTATATATTATATACACAATATATAATATATATAATATATATTATATACACAAT-ATACAATA--TA
       10721984 

         9430      9440      9450      9460      9470      9480      9490      9500      9510      9520    
NC_021 TCTTTTTGTTTATAAGCATAATAAATATCTTTTGATATAGGATATTTTTCTACTTTTTCCGTAGGATTCTCTATATATATATTAATTTTATCGTTTAATT
       :  : :   :::::  :: :::: :::       :::::  :::: : : ::  :   :  ::  ::  : :::::: ::::  ::: :::     ::: 
NC_060 TAATATAAATTATATACACAATATATA-------ATATATAATATATAT-TATATACACAATA-TATAATATATATA-ATATATATTATAT-ACACAATA
  10721993 

         9530      9540       9550      9560      9570      9580      9590      9600      9610      9620   
NC_021 GATAAGTTATCAAAATCGGATA-AGAAGACTCTGAAAATATTTGTCTATTAGGATTTCTTATTTTGTAAGTAGTATCACCGCTTAATACCATTATTCTGC
        ::::  ::: : :::   ::: :  : :  :  :: ::: :  : :: ::  :: :  :::: : ::   : :::       :::::    ::::    
NC_060 TATAATATAT-ATAAT---ATATATTATATACACAATATA-TAATATA-TATAATAT-ATATTATATACACAATAT------GTAATATATATATT-AAA
   10722002 

          9630      9640      9650      9660      9670         9680        9690      9700      9710        
NC_021 CATTTTGAGATGATTGATTCATAATTTTCATAAAATCATCAATGGAAAAAT---TTGGATTTTC--GGTAAAATAATCTCTCAAATCATACAT--ATTAT
       :::: : : :: ::  ::  ::::: :  ::: :  ::  :  : ::: ::   ::  :: : :   ::: ::: ::   : : :: :::  :  : :::
NC_060 CATTAT-ACATTAT--ATATATAATGTGTATATATACAATATAGAAAATATATATTATATATACAATGTACAAT-ATAAATAACATTATATTTTCAATAT
        10722011 

       9720      9730      9740       9750      9760      9770      9780         9790      9800      9810  
NC_021 ATACTAGATTATTATTTTTTTTCT-TAGATAACGAATAAGGTATAGTATTATATTGACTATATGTT---TTTAAAAATACGCCTTTACCTCCTATGATTT
       ::: :: : ::: :: : :: : : :: : ::   :: : :::   ::::::::  :: :::: ::   :::: ::       : :::    ::: ::: 
NC_060 ATAATATA-TATGATATATTATATATACAAAATTTATTATGTAACATATTATATATACAATATATTATATTTATAACATATTATATACACAATAT-ATTA
 10722020 

            9820      9830      9840      9850       9860      9870      9880      9890      9900          
NC_021 TAAAT-ATGGTTTTATTATCCGGTATGTTCGTCGCGCCTGC-GAAAAAATTATCCATCATAGGTGTTCTGGTGTTATACATATTATCATA-ATTGGAAAT
       :: :: ::   : :: :::    ::: : : :      : :   : :  ::::  :: :::  : :  :  :   ::: ::  :::  :: :::  : ::
NC_060 TATATAATATATATAATATATTATATATACTTATATTATACATTACACGTTATATATAATATAT-TATTTATACAATATATTATATATTATATTATATAT
   10722030 

    9910      9920      9930       9940      9950      9960          9970      9980      9990     10000    
NC_021 AACCGATATGGGATTATAATACAT-TTATTTAAAACAAATTTTGAATAATTAT--CAT--TAATAATAAAATGGATGAAATTATAGTAAATGAACTCAAA
       :    ::::   ::: :: :::::  ::: :: :  : :: :  ::::  :::  :::  ::   ::: :::  : : :  :::  :: ::: : :  : 
NC_060 ACAAAATATAATATT-TATTACATAGTATATAGACAATATATAAAATATCTATTACATAGTATAGATACAATATA-GTATATATGATATATGCAATATAT
    10722040 

        10010     10020     10030       10040      10050        10060     10070      10080      10090      
NC_021 AAAATATATAATTTTATAGATACAAAAAAG--TTTATTA-ATCTAAAAGTTGAAGATA---TAAATTTATTCAAAGA-TGTAAATA-TCGACAATACCGA
       :  :::    :: : ::: :::::: : ::  :  :::: :: ::: : : ::: :::   ::  : :: :   : : :: : ::: :  : ::::   :
NC_060 AGTATACTATATATGATATATACAATATAGGATACATTATATATAATA-TAGAATATATGTTATCTGTAATAGTATATTGCATATACTATATAATATGCA
      10722050 

      10100         10110     10120     10130     10140     10150     10160     10170     10180      10190 
NC_021 TTCT---GACGAGATA-GGTCTAGCAATTCTTAGCGTTAATGATAAAAAAAAATTACAAGTAGAAAGAATTAGCATCCCAGACAAATATAAT-GACTACA
       :: :    :  : ::: : : :: ::  : :: :: :  ::  :: : :  :  ::  :   : :: :  ::  ::    :: : :: : ::  : :: :
NC_060 TTTTATGTAATAAATATGATATATCA--TATTGGCTTATATATTATATATCATATATTATATGTAATATATATTATATATGATATATCTTATATATTATA
       10722060 

           10200     10210        10220      10230     10240      10250     10260     10270       10280    
NC_021 AACGATTGGATAATTTATTTAATA-ATC--AAAAATTAT-CAGGAGATATAAAAT-TAAAAGATAATATTTTAATTGAGTTGGAAAAAC--AAAAAAATA
        :  :    ::::  ::: ::::: :::  : : :::::  :  : :::::: :: :: :: :::  :: :  :::   :   : : ::   : : ::::
NC_060 TATTA-CATATAACATATATAATATATCATATATATTATATATTACATATAACATATATAATATATCATATATATTATATAATATATACCATATATAATA
          10722070 

         10290     10300     10310     10320     10330     10340     10350     10360        10370          
NC_021 -ATTTTATATACGAAGCCGACAAATACAAAGGACCTGATCTCGTAATTGAATGTTTTCCGGAATACTGCAAAATATGCAATA---ATAAAATAAATAT-A
        :: :::::::        : : :::: :   :    :: :: ::  : ::   :       ::: :  : :::::: : ::   :::  ::  :::: :
NC_060 TATATTATATA--------ATATATACGATATATAATATATCATATGTTAAATATACAATATATAATTTATAATATGTACTATGTATACCATCTATATGA
10722079 

   10380     10390     10400      10410      10420     10430     10440     10450     10460         10470   
NC_021 TATAATGATATTAATAATGAAAAT-ATTAATAT-GATTATTGTATGTAAAAAATATCCTGAACACGTATTCAAGTACGAAGAT----TATTGTGATAAAA
       ::: :: ::::  ::  :: : :: :: ::::: :  :::: :   :: :: ::::  :  : :   : :  :  : : : ::    ::::::    : :
NC_060 TAT-ATAATAT--ATTTTGTATATAATAAATATAGTATATTTTTCATACAATATATATTTTATATTGAATATACAATGTATATTTTATATTGTATATATA
         10722089 

         10480     10490     10500     10510     10520     10530     10540     10550     10560      10570  
NC_021 ATTAGAATTATCATAATAATCCTGAAATTTATAATTTATATATTTTTTATACCATAATGGATAGTCTAAAATATTATTAACGGCATCTAATAT-TATATT
       ::    ::: :    : :::  :: ::: :: :   :::::  : : :::   ::: ::   : :: :  :::: ::  :    :: :: ::: :::  :
NC_060 ATGTATATTGTTTACACAAT-ATGTAATATACATCGTATATGCTATATATTATATATTGTTCATTC-ATTATATAATATATTCTATATACTATGTATTGT
 10722098 

          10580     10590     10600     10610     10620     10630     10640     10650     10660     10670  
NC_021 TTTATATATATAAAAATTACTTGCCATTCTTGTATCTTTATCATTAATTGCCTGATACACGTATGCTTCAACTATTTTTTCTTCAGATAAAATTATTACA
        :  : : :::: ::  ::  ::   :: :  : : : ::: ::  :::      : ::: :::  :  :: ::: :::: :     ::  : :::  ::
NC_060 ATATTGTGTATACAACATA--TG---TTATGTTTTATATATTATATATT-----TTGCACATATAATATAA-TATATTTTATATGTGTATTA-TATATCA
   10722108 

          10680     10690      10700     10710         10720     10730     10740     10750     10760       
NC_021 GGTAATTTAATTCTTTTATATACATT-TTTATCGATGTGTT----CTTGTTTATCGAATAGATGAAGCATTTCGTTTGATATCTCATACAAAACACCATA
         :: : ::  : : ::::::::::: : ::: : ::  ::     :: : ::: :  :: :  :   :: :  : :  : : : ::::::   :   ::
NC_060 TATATTGTA--TATATTATATACATTATATATTG-TGCATTATACATTATATATTGTGTACACAATATATATTATATAGTGTGT-ATACAATTTAGATTA
     10722117 

     10770     10780     10790     10800      10810     10820      10830     10840     10850     10860     
NC_021 TATTATATTATTATTATCTCTAACCACGGTTGATATAACAGA-ATCTATTATTTCTGA-ATAACATAATTTAAACGAATAATTTAATATTATACCTATTT
       :::: :::   :: ::: : ::   :    : :::::    : :: :: ::: :  :: :::  :::  ::  :   ::  : ::::: ::::  :  : 
NC_060 TATTGTATATATAATATAT-TATATA----TCATATATTGTATATGTAGTATATTAGATATAGTATATATTGTATATATTGTATAATA-TATATTTGATA
         10722127 

       10870      10880     10890        10900         10910     10920     10930     10940     10950       
NC_021 TATAATTTATA-AAATTATAATTATTATATCTT---TTTATTAAATA----ATTTATATTTTGATTGGCACCATATCCAAAATAATATTTATACATTTAT
       :::: : :::: : ::::::  :: :::::  :    ::::  ::::    :: :::: : :   :  ::  ::: :  : :::: :: :::: :: : :
NC_060 TATATTATATATACATTATATGTAGTATATAATAAGATTATGCAATATACCATATATAATATATATTACA-TATAACATATATAACATATATA-ATATGT
     10722136 

     10960     10970     10980     10990     11000     11010     11020     11030     11040     11050       
NC_021 ATATAAATAATGTTATTTTCCTGGATTATAAATATTATTATATTTGCATGTTTTGTGGTGTCTCTATTATTATTATATTATCCATTAAATATATACGAAT
        :::    ::: :   :  : :  :::::: : : :::   :: : ::: :: : :    : : :: ::: :: :::: ::  ::   : ::::::   :
NC_060 -TATTGCAAATATATATAGCATACATTATATAAAATATATAATATACATTTTATATATAATATATAATATCATGATATAATATATATTACATATAC---T
        10722146 

     11060     11070     11080     11090     11100     11110     11120      11130     11140      11150     
NC_021 TGATGAGCTTGACAACCGCATATGATCCGATCATAAATGTCAGTAAACAATTTAATACAAATAATTTAAAAT-TAATATATATA-TTTTTGTCCAGTAAT
        :::    :  :: :    :::: ::   ::    ::: : : :: :  :: :: ::   ::::: ::  :: ::  ::::::: : : :::   :::::
NC_060 AGATATTATATACTATATTATAT-ATAGTATATAGAATATGA-TATAATATATAGTATGTATAATCTACTATATATCATATATAGTATATGTAATGTAAT
 10722155 

       11160     11170      11180     11190      11200     11210     11220     11230       11240           
NC_021 ATTATATATAAAAAACAAGGATTA-ATAAATTATGATTTAT-TAAATAATACAATAACCATAAAATTAAATGGCAATTCT-TATAT-ATTTAATAT---T
       ::    :: :    : : : : :: ::: :::::  : ::: :    :::: ::::   :::  :    :::   :: :: ::::: :: ::::::   :
NC_060 ATATGGTAGATCGTATATGTAATATATATATTATAGTATATATGGTAAATATAATATGTATATTACATTATG--TATACTGTATATGATATAATATATAT
   10722165 

    11250     11260      11270     11280     11290     11300     11310     11320     11330     11340       
NC_021 AATACTGATAAAAATA-AGTACATACCGATGATTTTATTAGCGTCCTAATATATAATTTGTTGTACATCAAAGTAATGTAAAATATTTGAAGGATCTGCA
       : :::  :::: : :: : ::  ::  :   :: ::::     : ::  :::::::: :::  :  ::  :    :: :: : ::  :  :  :: : : 
NC_060 ACTACATATAATATTATATTATGTATTGTAAATCTTAT----ATACT-CTATATAATATGTATTTTAT--ATACCATATATATTACATATAATATATACC
     10722175 

     11350     11360      11370     11380     11390     11400     11410     11420      11430       11440   
NC_021 AGATTTATATATTTATAA-AGATTCAAATTATGATACTTGTTCATGACAGAATATTTATTATTTATATGAGACACGC-CTAATGAAT--GTCCTATTTCG
       : :: ::: ::  ::::: : :: : :  ::: :::: : :: :: : : : ::: ::: :: ::::: : : :  :  ::   :::  ::  :::::  
NC_060 ATATATAT-TACATATAATATATACTATATATAATACATATT-AT-ATATACTATATATAATATATATTATATATTCTATATATAATACGTATTATTTAT
  10722184 

         11450     11460      11470     11480      11490       11500     11510     11520     11530         
NC_021 TGCATTATTAATATTATTAAATATCT-TTCGTCATATTGTATATAAT-TATAATCTA--ATATAATAGATTTAATACTATCGTTATATGATGCTAGTA-T
       :  ::   ::::: : : :::::::: ::  : ::  : :::  ::: ::: :: ::  ::::: :: ::  ::::       ::::: ::  : ::: :
NC_060 TATATATATAATA-TGTAAAATATCTATTACTTATCATATATTCAATATATGATTTATTATATATTATATAGAATATGTAATATATATTAT--TTGTAGT
     10722194 

    11540     11550     11560     11570      11580     11590     11600       11610        11620     11630  
NC_021 ATTTTTGTTGGTGGTATATTTATTGTATGGCTTGATA-ATTATATTAAGATTATTTCTGTCTATTTTAGTAG--TAAATTT---AAATTCAACACACTTG
       :::   ::   :  ::::: :: : ::::   : :::  :::::::     ::::  : : :::: :: :::  :: :: :   : ::  :: : : :: 
NC_060 ATTACAGTATATATTATATGTAATATATG---TTATATGTTATATTTTATATATTCTTATATATTATA-TAGATTATATATGACATATATAATATA-TTA
        10722204 

              11640     11650     11660      11670      11680     11690     11700     11710      11720     
NC_021 TTTAT----GCGTTTATTCCACGCATTAAAACTTTTAT-TTGCAGATTGTAT-TATTAAATTATTATCAACATCGTCAATATTCT-TATAGTTCCAATAT
       : :::       :::::   :   :::: :  :  ::: ::  : ::  ::: :: :: ::  :  : :: ::  :  : ::  : ::::::    ::::
NC_060 TATATAATATATTTTATATAATATATTATATATAATATATTTTATATAATATATAGTATATATTATTTAATATATTTTACATAATATATAGT----ATAT
   10722213 

       11730        11740      11750      11760      11770       11780     11790     11800     11810       
NC_021 ATTAT---TTTTTTATTACATTTTATA-ATTCTAT-TAACATA-CTTAAAT-TTAT-TTTTACTTATTTTTCTAAGTAAATTCTGTGATTTAT-ATGTAT
       :::::    : : :::  ::::  ::: ::: ::: ::: :::  ::: :: :::: :  ::  :::: ::  : :::  :: :::    ::: ::::::
NC_060 ATTATATAGTGTATATATCATTGAATATATTTTATGTAATATATATTATATATTATATAGTATATATTATTTAATGTATGTTATGTATCATATAATGTAT
       10722223 

       11820     11830     11840     11850     11860     11870     11880     11890     11900     11910     
NC_021 -TTTTATAATTTATTAAATCTAATAATGTATTATTACTTATTTTTATATGTAATTCATTTAATAAGTTTACCCAATTATCAAAATTTGTAACATTTATAA
        :: :::::: : : : :: : :: :: : ::::    ::: ::: :: :::::  :: : ::: : :::   :: ::: : : :  :::: :: ::: :
NC_060 ATTATATAATATGTAATATAT-ATTATATGTTATATAATATATTT-TACGTAATATATATTATATG-TTATATAA-TAT-ATATTACGTAATATATATTA
       10722233 

        11920     11930     11940     11950     11960     11970     11980       11990     12000     12010  
NC_021 TAT-TATTAAAATATAATTTATCTTTTAGATATAATACTTTCATAGCATAATTATCATTATTTTTCTGTTGTATA--ATCAAATAAGTATGAAATATAAT
       ::: :  :: :::::: ::::  :  :: :::: ::: : : :::  :::   :::::    : : : :: ::::  ::  ::::   :: : ::: :::
NC_060 TATGTTATATAATATATTTTACTTAATATATATTATA-TGTTATATAATATACATCATATAATATATTTTATATACTATGTAATATACATCATATAGAAT
  10722242 

          12020     12030     12040     12050     12060       12070     12080     12090     12100     12110
NC_021 TACATTTATCAACAAGATATATTTAATCATTTTTATGCTTTGTGTTTAATGTAAT--TATATTTTATTTCAAAAATAATAGTTATAAATGTCAGATAATA
           :::::  :::: ::::: :  ::   :: :::: : : : :  ::: :: :  ::::: :::: :  :: ::  :: ::::: ::  :: ::::::
NC_060 ATATTTTAT--ACAATATATAAT--ATATATTGTATGATATATATAGAATATATTCATATATATTATATGTAATAT-GTA-TTATATATTACATATAATA
   10722252 

            12120      12130     12140     12150     12160     12170     12180     12190       12200       
NC_021 CATTTATAAATAATA-ATATATTCAATAAAGAATTAATCACGCTCAATGAATATTTGAAAAATGCATTTGTTAATAAAGAAAG-CGATA-AACAAATTTT
        : : ::: ::: :: :::: :  :::: : :  : : :: :   : :: :::: :  :: ::: :::   :: :: : :  :   :::  : : ::: :
NC_060 TA-TAATATATAGTATATATTTCAAATATATATGTTA-CATG--TACTGTATATAT--AATATGTATTATATATTATATATTGTATATATTATACATTCT
          10722262 

     12210     12220       12230     12240     12250     12260     12270     12280     12290      12300    
NC_021 AAATAATATAAACGT--AGATAATTTTAATGAAAAAAGATTAAAAACACATTTTTTATATAGTTCTGTTATATTAGTAAATAATCCAT-TAATATGTATT
       : :: ::::: : ::  : ::::: :  :: :   :  : :: : ::: ::    :::: :  :    :::  :: ::  : :: ::: : ::: : : :
NC_060 ATATTATATATA-GTACATATAATATATATTACGTATTAATAGATACA-ATACAATATAGA-ATAGAATATCATA-TATGTTATACATATTATAAGCAAT
     10722271 

        12310     12320     12330     12340     12350        12360      12370     12380     12390          
NC_021 AAAAATTTTAAATATAGTAAAGAATATACAATAGAAGATATATCAT---CTTTTGCGTGTT-GGGAAAATCTATCAAAGATGGTAGAGAAAA---GAGAG
       : : :::::: ::      :::: :::  :::: :  :::::: ::    : :: : : ::    : ::: ::: : : :   :: : ::::    : : 
NC_060 ATATATTTTATAT------AAGATTATGTAATATATTATATATAATATAATATTACATATTATATATAATGTATTATATACTATATATAAAATATCATAT
         10722281 

     12400     12410     12420     12430     12440     12450     12460     12470     12480     12490       
NC_021 GCAATAGGCTTTCCGCTTATATATAAATATATATTGAATAATAAAAATAATAAAAATATTTATGATGTATTATTCGAATCAAATATAACATATACTA---
       : :::: :  ::   : ::: ::  : ::::::::  ::: :: :  : ::: :     :::: :: ::::::   :::   :::::  ::::  ::   
NC_060 GTAATATGTATT--ACATATTTAATATTATATATTATATATTATATGTTATATA-----TTATTATATATTAT---AATATTATATATTATATGTTATAT
     10722290 

        12500     12510     12520     12530     12540     12550     12560     12570     12580     12590    
NC_021 AATTTAACGCTGTATACGATTATACATTTTCTAGTATGGCGAGACTCGATAGTATAAAATTCCAAAAATTATTAATTTCTTATACATTATATAAAAATAA
       ::: : :      :::  :::::: ::: : :  :::    : : :  ::: ::::: :::      ::   : :: : :::::::::::::  : ::  
NC_060 AATATTATATATCATAATATTATATATTATATGTTAT-ATAATATTATATATTATAATATT------ATATGTTATATATTATACATTATAT-TATATGT
     10722299 

        12600     12610     12620     12630     12640     12650        12660     12670      12680          
NC_021 TATTTTATATTATGGAAAATTAGATTATGATGTGTATAACATTCCCAAAACTAATAT--TATGTT-TAAAGTTCAAGAT-TTATATTTTATTTTTGA---
       ::: : :::::::   : :::: :::::    : ::::: :::   :::  : ::::  :::::: :: : :   : :: ::::::: ::: ::  :   
NC_060 TATATAATATTAT---ATATTATATTATATGTTATATAATATT---AAATATTATATTATATGTTATATAATATTATATATTATATTATATGTTATATAA
   10722308 

      12690     12700        12710     12720     12730       12740     12750     12760     12770     12780 
NC_021 -ATTAGTTATTTTAGTA---GTTTTATCACCTTCGTCAAAAATATTTTAT-TTAAAT-GGATTTAATTCCAAATCAGAAAATGTATACATTAATGATGTT
        ::::  :::: :: ::   ::: ::: :  ::  :  :  ::::: ::: ::: ::   :::  ::   : :: : :   : :::: ::  :: :: : 
NC_060 TATTATATATTATATTATATGTTATATAATATT-ATATATTATATTATATGTTATATAATATTATATATTATATTATATGTTATATA-AT--ATTATATA
         10722318 

           12790     12800     12810     12820     12830      12840     12850     12860     12870     12880
NC_021 TTAGAAGATTTTAGGGAATGTACCGATAAAAATTTTATAGAATATTTTATGGCATGT-TTAAATAAATACATTGATTATAATAATATTCCTTCTATCCCG
       ::: :: ::: :: :  :: :       :: ::: ::::  ::::: ::::  :: : ::: ::::    ::  :: :::::: :::   :: :::    
NC_060 TTATAATATTATATGTTATATGTTATATAATATTATATATTATATTATATGTTATATCTTACATAATATTATATATGATAATATTATATATTATATGTTA
   10722327 

            12890     12900                                        
NC_021 CCTCTAATAATAAAAGATATAGAACATAT                               
                                                                   
NC_060 TATATTATATATTACAATTTTATATATTATATGTTATATAATAATATATATTATAATAGT
   10722337 


>>><<<
 45>>>NC_021247_Adoxophyes_honmai_entomopoxvirus_chrX_A - 13061 nt
Library: T2T_human_dustmasked_combined_extraction.fa
  565347808 residues in     5 sequences

Statistics: MLE_cen statistics: Lambda= 0.0110;  K=4.167e-09 (cen=211)
 Statistics E2: (shuffled [372]) MLE statistics: Lambda= 0.0482;  K=1.887e-07
 statistics sampled from 3389 (3577) to 3389 sequences
Algorithm: FASTA (3.8 Nov 2011) [optimized]
Parameters: +5/-4 matrix (5:-4)xS, open/ext: -12/-4
 ktup: 6, E-join: 0.25 (0.931), E-opt: 0.05 (0.847), width:  16
 Scan time: 107.630

The best scores are:                                                opt bits E(5) E2()	%_id  %_sim   bs  alen  an0  ax0  pn0  px0  an1  ax1 pn1 px1 gapq gapl  fs 
NC_060947.1 Homo sapiens isolate CHM13 chromosome X, alt (154259566) [r] 6687 133.9 3.6e-28 7.8e-135	0.570 0.570 7627 13667 13061    1 13061    1 107210762 107223826 107135601 107285590 606 602   0

>>>NC_021247_Adoxophyes_honmai_entomopoxvirus_chrX_A, 13061 nt vs T2T_human_dustmasked_combined_extraction.fa library

>>NC_060947.1 Homo sapiens isolate CHM13 chromosome X, alternate assembly T2T-CHM13v2.0           (154259566 nt)
rev-comp initn: 463 init1: 215 opt: 6687  Z-score: 602.3  bits: 133.9 E(5): 3.6e-28 E2(): 7.8e-135
banded Smith-Waterman score: 7627; 57.0% identity (57.0% similar) in 13667 nt overlap (13061-1:107210762-107223826)

                                  13060     13050     13040     13030      13020      13010      13000     
NC_02-                               ATACATTATTTTGAATTGACTAATTATAATTTGGGAT-TTGTGCTATACGGT-CCTTGGGATA-ATGTCG
                                     ::: : ::: :   ::  :  :: :::::: :   :: :: :   :::   : :  :   ::: :: :  
NC_060 CCTCCCTCATAAATATATATAAGAAAAAATATATAATATGTATTATATAAAAAATATAATAT---ATATTATAACATAATATACAATATAATACATATAA
        10721074 

       12990     12980      12970       12960     12950     12940     12930            12920       12910   
NC_02- CATCATCTATTAATAATATA-AATGTA--GTTATAATGAATAATGGCGTGAGATACATATCAATATGAAT-------TATTATATATATTATTAA--ACA
       ::: :: :: :::::: :::  :: ::   :: : ::  :  ::    : : ::: ::   :::::  ::       ::: :::::::::   ::  :::
NC_060 CATAATATA-TAATAAAATATGATATACTATTCTCATACAATAT-ATATAATATATATGAGAATATACATATTCTCATATAATATATATTCCAAATTACA
 10721083 

          12900     12890     12880      12870     12860     12850     12840     12830     12820     12810 
NC_02- T-TAATTATGTATGAAAATATATGTTCTTA-CGATCTTATAACACGTATATTAAACATAGATATATATAATTATATATTATTAGAAACAGATATACATAA
       : :::: :::::: : ::::::   :   :   ::  ::::: :  ::::::  : ::   :::: : :: :::::: ::  : : :   :::::::  :
NC_060 TATAATAATGTAT-ATAATATAAAATAAAATATATTATATAAAATATATATTCTATAT---TATACACAA-TATATAATAAAATATA-TTATATACAATA
   10721093 

           12800     12790     12780     12770     12760            12750     12740     12730     12720    
NC_02- AATTTTAATCATAATGAACAAATTAAAAAAAATAACATACAGTATAATAAA---AATA---GATA-ATGAAATATCATATAAAGAACACGATATGTATTA
        :: ::    ::: :  : : : ::   :: ::   ::: : :::: ::::   ::::   :::: :: : :::: :::::   ::  :  ::: :::::
NC_060 TATCTT--CTATATTCTATATAATATCTAATATCTAATATATTATATTAAATGCAATATATGATATATAATATATAATATATTAAATTC--TATATATTA
           10721103 

        12710     12700     12690     12680     12670     12660     12650     12640     12630     12620    
NC_02- CGAGATAATGTGCACTCACGATATTTCATTAGAATATTTGGCAGCCAAATGTTATGCTCCGATATTATATTCCAGTTTATTAAAAATTTTATTAAAAAAA
         : ::::: :   : ::  :::::  ::::  :::::          :: ::::    ::: : ::::::  : : ::    : : : :::  :  : :
NC_060 -TATATAATAT---CACATAATATTGTATTA-TATATT----------ATATTAT----CGACAATATATTATATTATACATCATAATATATATACTATA
    10721112 

        12610     12600      12590     12580     12570     12560     12550     12540     12530     12520   
NC_02- TATAATATCAAAAATATTTA-TTTAAAAAAAATTTATTCTTTTTTATTATTTTTAAATATTCCGTTAGATAATAAGATACTAGTTTGGGGATATATTTTA
       ::::::::  : : ::  :: : :: : :  :: ::   : : ::::   : ::: ::::    ::::::::::  : : ::  ::    ::::::: ::
NC_060 TATAATATATATATTAAATACTATACATACTATATACAATATATTATATATATTATATAT---ATTAGATAATATAACA-TATATT----ATATATTATA
  10721120 

          12510     12500      12490       12480      12470                  12460         12450     12440 
NC_02- T-ATATAGTGTTTATTATAATATCCAT-ATCAATAGT--CTTAAATAT-ATTCAT-------------GCATATTTTTTTAATA----GTATTAGACATA
       : ::::: : :  ::::::   : ::: ::  : :::   ::: :::: :: :::              ::::: : ::  :::     ::::: : :::
NC_060 TAATATAATATACATTATATATTACATGATATAAAGTAAGTTATATATAATACATAATACAATACGTATCATATATATTACATAAGATATATTATATATA
10721129 

               12430     12420     12410     12400     12390      12380      12370     12360     12350     
NC_02- T----TATTATAATCGAAATTTTTTGGAAGACATAAAATATATGCTACGAATTTGA-TTAGCCAGTTAT-TATTGTATATATTATAATTTATAATATTTC
       :    :: ::::::  : ::: : :  :  :::::: ::::::  ::   :  :::  :: ::   ::: :::: :::::::::      :::: :::  
NC_060 TAACATAATATAATATATATTGTATATATTACATAATATATATATTATATAAATGACATAACCTAATATATATTATATATATTA-----CATAACATTCA
10721139 

        12340     12330     12320     12310     12300     12290     12280     12270     12260              
NC_02- T-TAGAATATATGGATTAATTATAATATTTTGTTTTATATTATTGTCATTAGCTAACACATTTTTAAACTTTAATTTTTTAATTTTTTTTGTATAT----
       : :: : :::::  ::::  ::  ::: : : : ::::::   :  ::: :  ::: : :: ::  :  ::  ::    :::: : : :: :::::    
NC_060 TATATATTATATATATTACATAACATAATATATATTATATATATTACATAACATAATATATATTATATATTACATAACATAATATATATTATATATATTA
     10721149 

  12250     12240      12230     12220     12210     12200     12190     12180     12170     12160         
NC_02- CTTAATATTTTAT-TATTATATTTATTTAATAATTTATTATCTCGCTTGAACTGAATCTTGACTGGATAACCCATAGTTGTTTATTAACATGAAATATTT
       : ::: ::  ::: :::::::: ::::  ::::  :: ::: :   :  :  :    : : ::   :::    :::  : ::   :::::: : :::: :
NC_060 CATAACATAATATATATTATATATATTACATAACATAATATAT---TATATATATTACATAACATAATATATTATATATATTACATAACATAATATATAT
     10721159 

   12150     12140     12130     12120         12110      12100     12090     12080     12070     12060    
NC_02- TTTTTCAATAATTGTAATTATCCAAAATTTATAATATATA----AATAT-GAAAAGATCTTTTATATCGTATAATAAAACTAATATAGATTCAGATAGAC
       : : : : ::  :   ::  :  : : : :::: :: :::    ::::: ::: : :  :: ::::: : ::::::    ::::::  : : : :::   
NC_060 TATAT-ATTACATAACATAGTATATATTATATATTACATAATATAATATAGAATATAAATTATATATTGCATAATA----TAATATGTACT-ATATA---
         10721169 

        12050     12040     12030     12020     12010     12000     11990     11980     11970     11960    
NC_02- CGAACATATACATAACGGAAACTAAAAATGGTAAGTATAATACACCGCAACAGTTTACATGCCCTTGCACTTTCGAAGATGGATACGCCATTGCGTCGGT
             :::: :: ::        :::::   : ::::::::       : : : :: ::: : :   :   :  :  ::  :::    ::    :    
NC_060 -----TTATATATTAC--------AAAATATAATGTATAATA------TATATTATATATGACATAATATAATATATAATATATATTATATATGATATAA
            10721178 

        11950     11940     11930     11920       11910     11900     11890     11880     11870            
NC_02- GACCGATATCAAACTCGAGGGTTGTAATAACTTTGGACT-TAATATA-ACTTTGCCAGAAATAAAAGGCATTGGAGGAGTAAGATATCA---AACAAATT
        :   :::: ::  :  :   :: ::     : :: : : ::: ::: : : :    :: ::  ::   ::   :   :::: : ::::   :  : :: 
NC_060 TAAATATAT-AATATATA---TTATATATTATATGCATTATAAAATATATTATATATGACATCCAATATATAATATATGTAATACATCATATATAATATA
      10721186 

   11860     11850     11840      11830     11820       11810     11800     11790     11780     11770      
NC_02- TCGTTTACAAACTCATAGATGA-GTGTATCATAGAAACCATAGATGATA--ATATGAAATCTAATGTAATAATTAAAAAAACTGGATTAGAATTTTTAAT
       : :: :: : : : ::: :: :  : :: :::: :    ::: :: :::  :::: : :: :::  ::   : :: : : : :  ::::  :: :  :::
NC_060 TAGTATATATAAT-ATATATTATATATACCATATATTGTATATAT-ATAATATATTATATATAAAATATATAGTATATATAATATATTA-TATATACAAT
10721195 

      11760     11750     11740     11730     11720     11710     11700         11690      11680     11670 
NC_02- GGATTTCAACCAAAAAAAACACGAATATTCTAGATGTATCGGTAATAATAATGATATGTGTAAATT-TAAA---TATGGTAAAT-GCGCAGACGATATCA
         :: : :: :: :  : : :   :   : :: ::::::     ::::::   :::  : :: ::: :: :   :::  :: :: :   : :  :::: :
NC_060 --ATATAAAACACATTATATATAGAATGTATA-ATGTATAATACATAATACATATA-CTATATATTATACATTGTATATTACATAGAATATAATATATAA
     10721205 

            11660      11650       11640     11630     11620      11610        11600     11590      11580  
NC_02- TAT-TCTCATCTAAAG-AAATATAC--GTCCCGTTAATGTTTATTTTTGATAATAT-TAACATGA---ATCCGAGGACTTGTCTTAGACTAT-TTCCTGA
       ::: : : :: :: :: : ::::::      :  :::: : :: :    ::::::: ::: :: :   ::    : :  ::  ::: :  :: ::    :
NC_060 TATATATTATATATAGTATATATACTATAAACTATAATATATACTAAACATAATATATAATATAATATATTTATGTATATGATTTAAATAATATTATACA
       10721215 

          11570      11560        11550     11540     11530     11520     11510     11500     11490        
NC_02- AAGCAAACTCCAGATTA-AGATTAAAT---TTAGGGATTTTATTAAAGCTATTCTACCAGATGCCGTTTATAAAAAATATAGTTTAAAAAATATAT-CTG
       :   : : :  :  : : : :: : ::   :::   ::: :::  ::   : : :: :: ::::    :::: :: ::::: :  : :   ::::: :: 
NC_060 ATATATAATATATGTAATACATGATATATATTATATATTATATATAATACA-TATAACATATGC--AATATATAATATATAATACATATTGTATATACTA
       10721225 

     11480     11470     11460      11450     11440     11430     11420     11410     11400     11390      
NC_02- TGGTTGATCTACAGCCATATATTAAAT-TTACTGGATATAATACATGTGGGAGTCCTTATAAAAATAGATACATAGAAGAATTGATTACGTCGGAACATC
       :   :::: : ::   ::::: ::  :  ::    ::::: :: ::::   : :   ::::: :     :: ::: ::  ::  : :: ::   :: :: 
NC_060 T--ATGATAT-CAAATATATAATATGTGATATATAATATATTATATGT---AATATATATAACATGTATTATATATAA-CATATAATATGT---AATAT-
10721234 

      11380     11370     11360     11350     11340      11330     11320     11310          11300          
NC_02- AAAGTAACAAAAAGAATTATTATTCTCCAGAATTTTCATCTATTAGTA-ATTTATTGTGGTATTCAAAATCTGATAT-----ATTTTCAGGAAATA-TGT
           : : : : :: ::   :: : :  : ::: :: :: :: ::::: ::  : : :   :: ::: :: : ::::     :: :  :  : :::   :
NC_060 ---ATTATATATAGTATATATAATATATAAAATATT-ATATA-TAGTATATACAATATATGATACAATATATAATATAGGAAATGTATAATATATACAAT
    10721243 

   11290     11280     11270     11260     11250     11240     11230      11220     11210      11200       
NC_02- TTATATCATATCCTAATTATCCTGAAACAGAAGAAAATTTCATTAATTCGTTTGTAGATAAATTATTGA-CAGACTTGATAATA-ATTTCAGATAACGAT
        ::::: :: :  ::::::   :     : :  : : : :   ::::  :  ::::  :: : :::  : :: : :  ::: :: :: : : :::  :  
NC_060 ATATATTATGTAATAATTAAAATATTTTATATTATATTATATATAATATG-CTGTA-TTATACTATACATCACAATCTATACTATATATAATATATAGTA
      10721253 

     11190     11180     11170     11160     11150      11140     11130      11120     11110     11100     
NC_02- GATTTTTTGAAAACAAAAGGATTTAACGAAAAATGTAAATTTAAAAAAT-TAAAACCATACGATAGAATAT-TATTCGATGTTAATAATTATTGCGATAT
        :: : ::: : :  :    :: :::  : : : ::: :: :: : ::: :: :   ::: : ::: : :: ::::  ::  : :::   ::::  ::::
NC_060 TATATATTGTATAGTA---TATATAAATATATA-GTACATATATACAATATATATTAATATG-TAGTACATATATTATATAGT-ATATACATTGATATAT
        10721263 

       11090     11080     11070     11060       11050     11040       11030        11020        11010     
NC_02- AAACATAATGAATGTTCCGGATAATTTTAATGTATA--TTATCATACTAATATTTTATCTTTTAGCA--GAAGAAATA---ATCCGAACGAT---TATAA
        :  :::   : :     : :: :: ::::: ::::  :::: ::: : ::::  ::: : : :  :   :: : :::   :: :  :  ::   :::::
NC_060 -AGTATATATATTACATAGTAT-ATATTAATATATAGCTTAT-ATA-TTATATGGTATATATAAATATGTAATATATATAGATACATAGTATATATATAA
     10721272 

             11000     10990     10980     10970        10960        10950       10940     10930     10920 
NC_02- CAT------TTCTAAAAAATTTATTAAAATTTCTGGTACATAT---ATAATAAACG---AAGATAAAATATTAA--TACACGAAAAAGAACATACGATCA
        ::      :   : : ::: ::::: : : : :  :: ::::   ::: :: : :   :: ::::  :: :::  ::::  ::: : :: :::: ::  
NC_060 TATAGTATATATGATATAATATATTATATTATATACTATATATATGATAGTATATGTATAATATAATTTAATAAATTACAGTAAATATAATATACTATAT
        10721282 

            10910       10900     10890      10880     10870     10860     10850        10840     10830    
NC_02- CAATT-TCGGATA--TTAGTATTCCGGTAAGCATAT-GGAATGCGAATGAAAATACATCAACCGGAGATTTAAGATCTATAA---AATCTAAAAAATCTG
        ::::   : :::   :: :::       :: ::::   ::: : :   : :::: ::  ::   :   :::   : :: ::   ::: ::: : ::   
NC_060 AAATTAAAGTATACCCTA-TATATTATATAGTATATATAAATACCATATATAATATAT--ACTAAATTATTATTTTGTAAAATTTAATATAATATATTAC
        10721292 

         10820      10810     10800     10790     10780     10770     10760     10750     10740     10730  
NC_02- ATAT-ATAT-GTCGATGATCCGTTTACATTTGGTTTAGATTTTCTATCAAAAGAATTGGGTATCATCAGCAGATCTATAACTAGCGGATCGAATGATTCG
       :::: ::::  :  :: ::   :: :   ::   : : :: : :: :  :::  ::    ::: :: :  : :: ::::  ::    ::  ::::  :  
NC_060 ATATAATATAATATATAATATTTTAATGATTATATAATATATACTGTATAAAATATGAAATAT-ATTA-TATAT-TATA--TATATTATACAATGTATAT
 10721301 

          10720     10710     10700     10690     10680     10670     10660      10650     10640     10630 
NC_02- ATAGCTGATTATAATAGCGACACGGTTAATTTCGAGTCATATTTTTCATCAGATAATCTATATGCAGTATCTTCTAT-TTCGAAATATATAAATCCTTCT
       ::     :::::  ::   :     :    : : :   :::: :   ::    :: : :::::   :::: : :::: :  :: ::::   :    :: :
NC_060 ATTATATATTATGTTATATATTATATATTGTACAATGTATATATAATATATTGTATTATATAT--TGTATATACTATATATGATATATTGCATATATTAT
      10721311 

           10620     10610     10600        10590     10580     10570     10560     10550     10540        
NC_02- ATATTTTTACATAGATTCAATCTACATAATATAATAT---TTGTGGAACCGTCTAGGTTGATAGCCGACAGAAGTAAAAATTTCAGATGCGTAAATTTGA
       : : : ::: : : ::: : : :: :::::   ::::   :: :  : : :: ::  :  :::    : :  ::::   :: : : ::  : : :::  :
NC_060 AAAATCTTATAGATATT-ATTATATATAATTCTATATACATTATATATCTGT-TATATATATA----ATA-TAGTATTCATATTACATTAG-ATATTATA
        10721321 

    10530     10520     10510      10500        10490     10480     10470     10460     10450     10440    
NC_02- CAGTCGATTGGAAAGAATTTTCTGAAGTAGA-TCCTAGA---AGTCTATTTAATAAACAATTATATATTTGTATGACTATTATTAAAAAAATATCTTATG
        :   :::  :: :  :: :  : :: :: : :  :: :   : :::: : :::::: ::::::::      :: :  :::::  :: : ::::  ::: 
NC_060 TATAAGATATGATA-TATATAATAAAATATAGTTATATAAATATTCTAATAAATAAA-AATTATATTAAATAATAA--ATTATATAATATATATTGTAT-
      10721330 

        10430     10420     10410     10400     10390     10380     10370     10360     10350      10340   
NC_02- ATAATAATGTTATAAACGTTCATATTCTAGAGTAGATAAATCTCGTTTACATAAAAAATCTATTATTTTTAATATTAATATAAAAATCAAAATT-ATAAA
       :: :: :  : ::: :     : ::: :: :     :: :: :   ::: :: :: :  ::: ::: : ::: :::::: :: :: : : :::: :::::
NC_060 AT-ATTACATAATACATAAAAAAATTATATAAGTATTATATGT-TATTATATTAATATACTAATATATATAA-ATTAAT-TATAATTTATAATTCATAAA
 10721339 

          10330      10320     10310         10300        10290     10280     10270     10260     10250    
NC_02- TACTAT-GATT-ATCCACAATATTTTATACATT----TATAATAATTAA---TAATGTGTACAGCAGTTGTCGAATATGATATTATCAACATTTCTTTCC
       :: :::  ::: ::  : :::  :::::: :::    :::: ::: :::    ::  : :   ::: :: :  ::::: :::::::  :::::   :   
NC_060 TATTATATATTAATTAATAATTATTTATA-ATTAACATATATTAAATAAAATAAAATTATTATGCA-TTATATAATAT-ATATTAT--ACATT--ATGTA
     10721349 

        10240     10230     10220      10210         10200       10190       10180     10170     10160     
NC_02- ACATATTTGCGAATATACACATCTATTATATA-ATTACA----ATATATTATTTTATAA--TGTGAAT-TATT-TATTTTCGTTTTTTTATTATTATTTG
       : :::: :   : :::: : :  ::::::::: :::: :    ::::::::::: : ::  : : ::: :::: ::   :  : :: :::: : ::: : 
NC_060 ATATATATTATATTATATATAATTATTATATATATTATATTACATATATTATTTCAAAACTTATTAATATATTATAAAATAATATTATTATAAATATAT-
  10721358 

       10150     10140     10130     10120     10110     10100     10090     10080     10070     10060     
NC_02- TCTTGTTTATAATATTTTTATATATTAGATCGTATATTAATTCTATTTTTTTAAAATGTGGATTAAATAATTTATTATTGTATATGTAATGCAATAATAT
       :::  : ::: :: : :  :::::::: :   :::  :::   :::: :: :: ::: ::   :::: :  :::::::   :::::: ::  ::  :: :
NC_060 TCTAATATATTAT-TATACATATATTATAATATATTATAAACATATTATTATATAATATGTTATAAACATGTTATTATATAATATGTTAT--AAACATGT
   10721368 

       10050     10040     10030     10020     10010     10000      9990      9980      9970        9960   
NC_02- AAATACATAATTATCTATCGTTTTATGTATATCAAAATGTGTTGGTATTGTAGAAATTTTTATATCACGATTAGATAATTTTAAATTAA--ATAATATTA
        : :: :::: :::     ::: ::  : :::   ::: :  :  :::: :: : :: ::   ::    :: : :: ::: :::::  :  :::::: ::
NC_060 TATTATATAA-TAT-----GTTATAAATGTATTGTAATATAAT-ATATTATAAATATATTGTAAT----ATAATAT-ATTATAAATGTATTATAATA-TA
      10721378 

          9950      9940      9930      9920      9910      9900      9890      9880      9870      9860   
NC_02- ATCTAGGTATTATTTCGAAATATTTTAATAAATTTTTACATAAATTACAATCTATAGTATACACCCATCCTCTGATTATGCTCGATATATTGTTTATCGG
       :::::  ::: ::: :   :: :: :::: :  :  :: ::: :::: ::  :::: : ::     :   : : :: ::     ::::  :   :::   
NC_060 ATCTA-TTATAATTACATTATGTTATAAT-ATGTAATAAATATATTATAA--TATAATGTAATTAGAATATATTATAATATAATATATCATAAATATACT
          10721387 

          9850      9840      9830      9820      9810      9800       9790      9780      9770      9760  
NC_02- ATAATTAAGTGTATTATTTAAATCTATATTACTTATTATATTAATATTTTCTCGTATTT-TATTTTGTTTTACTTCCAAAGTGAATAAGAATTTGCACAT
       ::: :  : : :::::  ::::: ::: :::  :::: :::  :::::: :    :::: ::  ::  : :: :       ::::::  : : :  : ::
NC_060 ATATTATAATATATTA--TAAATATATTTTATATATT-TATCTATATTTACATAAATTTATAAATTCATATA-TATATTTTTGAATATAAGTAT--AAAT
   10721396 

           9750      9740      9730       9720      9710      9700      9690      9680       9670          
NC_02- AGTCGAATTTAATATAATATTATCATTGCACA-AGTAATATATGGAAATATAACAGGGAAGTAATGTTTTAGATTTAAATAAATATA-ATTTAGATATAT
       : :   : : :::::: ::: :  ::   :::   ::::::::   ::::::      :  : :: : ::: :: ::    :::::: ::::: ::::  
NC_060 ATT--TAGTAAATATAGTATAAATATAATACATTATAATATATATTAATATATATAATATATTATATATTATATATATTATAATATATATTTATATATTA
           10721406 

   9660      9650      9640      9630      9620      9610      9600      9590      9580              9570  
NC_02- TATTGGTTATAAATTTATGAATATTATATTTTGATTTATCGTCTAATTTATGTATTAATTTTATAATATTTTTAAATAAAT----TATTATAT----TGA
       :::   ::::: ::   :: ::: ::::: ::    :::  : ::  :::: :::::  : ::::::  :::  :::: ::    ::::::::    :::
NC_060 TATATTTTATATAT---TGTATAATATATATTCTACTATAATATATGTTATATATTACATATATAATTATTTAGAATATATACTGTATTATATGAAATGA
 10721415 

              9560      9550        9540        9530      9520       9510         9500      9490      9480 
NC_02- T---ATATACATTCTTTATTGAAAGATAT--AAATTC--ATTACATTCTTCTTCTA-AAGCTGTTTTAT---TAATATTTTCTTCTATATCGTTGATAGT
       :   ::::: ::: : ::  ::: :::::   ::: :  :::  ::   :  : :: ::  : :  :::    :: ::  : :  :::::  :  ::: :
NC_060 TAGAATATATATTATATAGAGAATGATATTATAATACATATTGTATAAGTAATATATAACATATAGTATATACAAAATAATATGGTATATATTATATA-T
    10721425 

            9470       9460      9450      9440      9430      9420      9410      9400      9390          
NC_02- AATAAATTCTGACGGATTA-ATCATATTTTTTTAATATTATGATAAAATTTCAATAAATAAAAATTATAAATTACTTTTTAAAAACGCATTAATTCAATT
       :  ::: : :     :::: :  : :: : :   ::::  :: :: ::: : ::::   :: :  :::: : :: :: ::: : :   : ::::  :: :
NC_060 ATAAAAATATATATTATTATAATAGATATATCATATATATTGTTATAATATAAATATTAAACATATATATAGTATTTATTATACATTTA-TAATATAAAT
     10721435 

   9380      9370      9360      9350      9340      9330      9320       9310      9300      9290         
NC_02- TCTAAAGGTGAAGTATTAAATATTTTTGATAACGTTTTAAACGGATAATATGTATTTGTGTATAAATCT-AAATAAACATCTGTAATATTCAAAATAATA
       : :: :  : :  ::: : : :: : : :: :  : ::: :   :: :::: ::       :::::: :  :::: : ::     :::::  : ::::::
NC_060 TATATATATTATATATAATACATATGTAAT-ATATATTATATATATTATATATA-------ATAAATATGTAATATATATTATATATATTATATATAATA
      10721445 

    9280      9270      9260      9250      9240      9230      9220       9210       9200      9190       
NC_02- AGAATATCTCTCACATTATATTTATTATTACATTTTTTAATAATTTGATTTTTATATTGTAATACAC-GCATCCTTAT-TTTGAGATGTAATATTTCATT
          :: :     : ::::::: ::::::   :: :  :::  :::: :: : :::  : :: :: ::   :: : ::: ::  : ::   :::: : :: 
NC_060 TATATGTAATATATATTATATATATTAT---ATATAATAAATATTTTATATATATTATATATTATACATAATACATATATTATATATTATATATATTATG
    10721454 

      9180      9170      9160      9150      9140      9130      9120      9110         9100              
NC_02- TAGCAAATATATTTTTTATATCTAATACTAATTTTATAATGTGTTTTGAAACAGATTTTTTAGTTAAATTATTTA---AATATTTTATTAAATTTA----
       ::  : : :::: :  :: :: ::: :   :: :::::::    : : ::: : :: : : :  :: ::::  ::    ::: : ::: : :: ::    
NC_060 TATAATACATATATAATACATATAAAATATATATTATAAT---CTATAAAATACATATATAATATATATTACATACATTATAATATATGATATGTATAAT
       10721464 

    9090      9080       9070         9060      9050      9040        9030      9020       9010      9000  
NC_02- -CATCTGCTTTACATCTAC-TGGTATTAT---CTTTATACATATGATATGATAAATCGT-GCAATA-AACATTGTGTG-TCTATATCGTTGTATGGTTTC
         :: : : : : :: :::    ::::::   : ::::: :::: :::::::: ::  :  : :::  ::: : : :: : :::::: :   ::      
NC_060 GAATAT-CATAATATATACGATATATTATACACATTATA-ATAT-ATATGATATATATTATCTATATTACAATATATGATATATATCATATAAT------
10721473 

           8990      8980      8970      8960      8950      8940      8930      8920      8910      8900  
NC_02- ACGTCTTGTACAATATTTTTTATAACGTTTGTATATGGTCCGCAGTAATTATATTTCGGTAAATGTAATGGCGTTATTTTTTTATCTTTATAATATTCTT
       :  : :: :  ::::: :  :: :    :  :::::: :    :   ::: :::  :  :: ::   ::    :   : :  ::    ::::::::   :
NC_060 ATATATTATGAAATATATAATACATACATAATATATGTT----ATATATTTTATAAC-ATATATCACATATAATATATGTGATACAGATATAATATATAT
         10721483 

           8890      8880      8870       8860      8850       8840       8830       8820       8810       
NC_02- TTGGTATTTTTATATTAAATTGAGTATTAT-GGGAACATTTATCACATTCA-ATGGTTAATATAAT-TATATTGTCCA-AACTAATA-CTAGTAAATTTG
           ::: : ::: :  :  :   ::: ::    : ::: :::  ::: :: :::    ::: : :  ::::: :  : ::   :::  : ::: :  : 
NC_060 CATATATATATATCTATACATATCTATAATATATATCATATATATCATACATATGTGGTATACATTACATATTATATATAAGACATATATGGTATACAT-
    10721492 

      8800      8790      8780      8770      8760      8750      8740        8730      8720       8710    
NC_02- GTTATATAATAATTTTTACAAATTTCGCATTCCATTTAGATAATAAAATTTATTTGTGCATGACATA-TTTATA-ATCATAGAAATC-AGAATTAAATTT
         ::::: :::  :  :::: :: : : :     : :: :::::: :    ::   :  :::: :::  ::::: :: ::: : :::  : :: :::: :
NC_060 TATATATCATATATAATACACATATTGGAAATATTATACATAATATATACAATACATATATGATATACATTATATATAATATATATCGTGTATAAAATAT
     10721502 

          8700      8690      8680      8670      8660          8650         8640      8630      8620      
NC_02- A-GTCAGATCTATAATATTTTCAAAAAAAAATAAATCAGGCTCAATTATA----TTTGATTTTATTA---ATTTTTTATTTTTATATACTTTTATAATAC
       :  :   :: : ::::::  :  : ::  :::: ::     :  ::::::    : : : : :: ::   :: :  ::  : :: :::  ::::::::  
NC_060 ATATTTAATATGTAATATAATATATAATTAATATAT--ATATTTATTATAAAACTATAAGTATAATATATATGTAATAAATATACATATATTTATAAT--
     10721512 

       8610      8600      8590        8580      8570       8560      8550       8540        8530          
NC_02- TAAAAGGTACAAACAAATCATATAACA--TATCTTTATCAAAATATT-TGTAACCATTGCATAATAATTTATAT-AGATTTACAGTAC--ATATTTTATT
       :::   ::: :::  :   :::::: :  :::  :::: : :::::: : ::   :    ::: ::  ::: :: : :  :: : :::  :::: : :: 
NC_060 TAA---GTATAAATTATGTATATAATATCTATGATTAT-ATAATATTATATATATAAGAGATATTATATTACATAATACATATAATACTTATATATGATA
            10721522 

   8520      8510      8500         8490       8480      8470      8460      8450      8440      8430      
NC_02- CAGTAAGTATAATATATTTTGTGT-TATTCT--ATTATAACTA-AGTGATATAAAATCATCTTTAGTAAATAATTCTAATATATTAATATATTCGATATT
        :   : ::::  :::::: :: : ::::::  ::::::  :: : ::: : :: ::    : ::::: :::    :: :::::: :: :: :  :::: 
NC_060 TATACAATATATAATATTTAGTATGTATTCTACATTATATATAGAATGA-AGAATATATAATATAGTATATA----TATTATATT-ATGTAGTACATATA
   10721531 

       8420      8410       8400        8390      8380      8370      8360       8350      8340      8330  
NC_02- ATCACAATAATTTATATTA-TTATGATA-ATATAAT-TGAAATATGTTCTTGAAATTATACTGCGATAA-ATAATTTATATCATCAATACAAAAAATATA
       :: : ::: :: :::::::   ::: :: ::::::: : : :::: :: :  : : ::::     :::: ::::  ::::: ::  ::: :  : :::::
NC_060 AT-ATAATGATATATATTAGAGATGTTATATATAATATAACATATATTATATATAGTATA----TATAATATAACATATATTAT--ATATAGTATATATA
          10721541 

           8320      8310      8300      8290      8280      8270      8260       8250      8240      8230 
NC_02- ATTTTCCTTATAAATCTTCATAATATAATACTTTTATCTTATTTATTTTTTTTAAATGCTTTTTATCTAATA-AATAATTTGTTATATCTAAAACAAATT
       :: :  :  ::: :: :: :: ::::: ::  : ::   ::   ::   : ::: ::    : ::: ::::: :: :::   :  ::: :: :  : :: 
NC_060 ATATAAC-AATACATATT-AT-ATATAGTATATATAATATAACAATACATATTATATATAGTATATATAATATAACAATACATATTATATATAGTATATA
      10721550 

            8220      8210         8200      8190      8180      8170      8160       8150            8140 
NC_02- TAAAATCAGAATAACACGTTATAT-TA--ACATCTGACACTAATTCTTTTATAATATTTTGAAACTCGAGATTTTCCGACA-CTATTAT------TATTT
       ::: :: : ::: :::  :::::: ::  : :: : : :  ::    : ::: :::: : : :  :  : :: :  : : :  ::::::      ::: :
NC_060 TAATATAACAAT-ACATATTATATATAGTATATATAATATAAAAATATATATTATATATAGTATATATA-ATATAACAATATATATTATATATAGTATAT
         10721560 

            8130      8120      8110      8100      8090       8080      8070          8060      8050      
NC_02- CTAAAGCGACACTATTTATTATATTCGTTATTTTATCTAATTCGGTGTTAATATCTA-TATCTTTAGGAATTA----ATACCAATTCACAATCATAGTCA
        :::    ::: ::: ::::::::    :: : ::: ::::    :   ::::: :: ::: : ::: :  ::    ::: ::::  :  :: :::   :
NC_060 ATAATATAACAATATATATTATAT---ATAGTATATATAAT---ATAACAATATATATTATATATAGTATATATAATATAACAATATA-TATTATATATA
 10721569 

       8040      8030      8020      8010       8000      7990      7980      7970       7960      7950    
NC_02- GACGTTGATGTTGTTTCATAATTTATTATTTTGTAT-GTATCCGGTTCGTAGAGTTTTATTTCATCTGATATTATAT-TATCATCCGAATTTATATGTAT
          ::  :: :  : : : ::: :: :::: : ::: ::::        ::    : ::: : :: : ::: ::::: ::  ::   ::: ::::: :::
NC_060 ---GTATATATAATATAACAATATA-TATTATATATAGTATATATAATATAACAATATATATTATAT-ATAGTATATATAATATAACAATATATAT-TAT
           10721579 

          7940       7930      7920       7910      7900      7890      7880      7870      7860      7850 
NC_02- A-ATAATAT-CATTAGATAAATTTATATCTT-TATATGATTTTATATTACAAATATAAAGTATCATATACTTTGACATTTTTTTATTTTATATACTTTCA
       : ::: :::  :: : ::::   ::::: :: ::::: : :  ::::    : :::: :  :: :::::  :::    :  :  :: ::::::: : :  
NC_060 ATATAGTATATATAATATAACAATATATATTATATAT-AGTAAATAT----ATTATATATGATAATATATATTGCATATAATACATATTATATAATATAT
    10721588 

            7840      7830      7820      7810      7800      7790      7780       7770      7760          
NC_02- AAATATTAAATAATTAAATGGACAGTGAAAATATATACGAACATGCATCTATAAATCCACAATGTATATT-TTTATTTGATGAAAATAAACATGTTAAAA
       : :  ::::   :::: : :   :   ::: ::::::       :: : :: ::    ::: :: :::::   ::: : :: : :  : ::::  :: : 
NC_060 ACAACTTAA--TATTAGA-GATAACACAAATTATATA-------GCGTATACAA---TACATTGCATATTGCATATATCAT-ATACAATACATTGTATAT
           10721598 

   7750      7740      7730          7720      7710      7700      7690      7680       7670        7660   
NC_02- GAACTATATTCTTATCTAAAGATAGTGT----TATAGATAATAGTTTTGCGTATGGTGTATATAATTATTTAATATCAACCA-ATACTAAATT--TTTAA
           :::::  :   :   : :: :: :    :::: :: ::: : : :  :: : : ::  : : ::: : ::::  :: : ::  :: :::  : :: 
NC_060 TGTATATATCATATACAGTATATTGTATATTGTATATATCATA-TATAGTATAAGATATACTTGAATATATCATATACACTACATGATATATTTCTATAT
   10721606 

          7650      7640      7630      7620      7610      7600      7590      7580       7570      7560  
NC_02- GTCAACCAGAATACATAAACGATCATGTCATATTATCATTTAATCTAGAGCAAGCGAGGGGATATATTAAAAATATATTGCGAT-TAGATGAAAATATTA
        :::   : : ::::: :   ::  ::: ::: ::::::  :  ::: :  :       : :::::: : : :::      ::: ::  :: : :::: :
NC_060 ATCATAGATACTACATGATATAT-TTGT-ATA-TATCATAGATACTACATGATATATTTGTATATATCATAGATACTACATGATATATTTGTATATATCA
    10721616 

           7550      7540      7530       7520       7510      7500        7490      7480      7470        
NC_02- TTTTATTTTCAATATGGTATAATTTAGATTATTAT-TATAATA-ATAATGAAATTTTTGATCCAT--ATACCATAAAAAATAATTTATTAATAGAATCTA
          ::  : : : ::: :::: : :: : ::: ::  : : :: :: ::  : : : : : ::::  : :: :::  : ::: : :::  :: : :  ::
NC_060 ---TAAATACTACATGATATATTGTATA-TATCATAGACACTACATGATATATTGTATAAACCATAGACACTATATGATATATTGTATATATCGTAGATA
          10721626 

     7460       7450      7440      7430      7420      7410       7400            7390       7380         
NC_02- ATG-ATAATAAAAAAATTCTTTATATTTTAGATTCTAATATAACTAATGGTGCA-ATATTTTGCGTTACA------ACAAACAGT-TATACAAAAACTTC
        :: :: ::    : ::: : :::::  ::::  :: :::: :   ::  :  : ::: : ::   :: :      : : :  ::   :: :: :: : :
NC_060 CTGTATGAT----ATATTGTATATATCATAGACACT-ATATGATGTATTTTATATATAATATGTCATATATATTTTATATATTGTCCCTATAATAAGTAC
 10721635 

    7370       7360      7350      7340      7330      7320      7310      7300      7290      7280        
NC_02- TCT-GGCTAAAGAAGGAATATATTCAAAAACTTACACAGAATATATACAAGAGATAATATATAATATATATAAAAATAATTATAAATTATCTTCTAT-AA
       : : :  :  : :  : ::::::  :: :  ::: ::: :::::::   : : ::::::::  ::: :::  : : :   :::: : ::: :: :::  :
NC_060 TATAGATTGTATACAGCATATAT--AATATGTTATACATAATATATTGTATATATAATATAATATACATAATATATTGTATATATAATATATTATATGTA
      10721645 

      7270      7260      7250        7240           7230      7220      7210        7200      7190        
NC_02- TTAAAGAATCTGAAGAATATTCTCTTACAAATA--ATTTTG-----ATGATATAATAAAATTGTCAAATATT-AATAAAT-ATAAAAAAACTTTA-----
       ::  :   : :  :  ::: : :  :::: :::  :: :::     :::: ::: :: :  :   : :::::  ::: :: ::: :  :  ::::     
NC_060 TTCTATTGTATATATGATA-TGTTATACATATAATATATTGTATATATGACATAGTATACATACTATATATTGCATATATAATACATTATATTTATTATT
        10721655 

              7180      7170      7160      7150      7140      7130      7120      7110        7100       
NC_02- ---TGCATA-GGAGTTTATGATAAATTTTATATAAAAGGTGACAAAATTACGATATTAGACAATTATGATGATGATGAATATATATC--ATTATTTAT-T
          :: :::   : ::: : ::: :: :::::::     ::  :: ::: : :::::: : ::     :  ::  :: ::::::  :  ::::: :::  
NC_060 TACTGTATATTTAATTTGTTATACATATTATATA----TTGTAAATATT-CAATATTATAGAA-----AATATATTGTATATATCCCATATTATATATGA
         10721665 

       7090            7080      7070        7060      7050      7040      7030      7020        7010      
NC_02- TATATTGAT------CAAGATAATATAATAAAAAT-TACGA-ATGATATACTAATGACTGAAAAATTAACATATTTTACCGAT--ATATTAAAAGAAGAA
       ::::: : :      : : :: ::::: :    :: : : : :: ::::: ::   : :: : :  ::: :::: :::   ::  ::::  : : :   :
NC_060 TATATAGTTTATCTCCTATATTATATATTGTGCATCTCCTACATTATATATTATATAATGTATATATAATATATGTTATATATACATATATATACATATA
         10721674 

       7000       6990      6980       6970      6960      6950      6940       6930      6920      6910   
NC_02- CAAATA-AAAAATATAATAATAAAATCAACTA-GCCCAAAAAGTATTATTTATATATATTTTGATACATTTTTA-GATTCTAATATAAATATTCAATAT-
       ::  :: : : :::::   :::  ::  : ::    : : :   : ::: :: ::::: ::: ::::::: : :  ::: ::   :  ::::  ::::: 
NC_060 CATGTATATACATATACATATACTATGTATTATATACTATATAGAGTATATA-ATATAATTTAATACATTATAATAATTATATCTTTTATAT--AATATA
         10721684 

           6900      6890      6880      6870       6860      6850      6840      6830      6820           
NC_02- GATCTTAAATTTTTCCTAAATGTAACTAACACTAGAAACATAT-TCATAGATATGTCTTATAAAATTAACATAATGACATCTAAAAATCATATATCATA-
         : : :::: : :  :: :: : : ::  : : : :  ::::   ::: :::  : :::::  ::  :   :::::::: :: : :: :::::: ::: 
NC_060 CTTATAAAATATATAATATATATTA-TATGA-TTGTATTATATAAAATATATAATTATTATATTAT--ATTAAATGACAT-TATATATAATATATTATAT
  10721693 

   6810      6800      6790      6780      6770      6760      6750      6740      6730      6720          
NC_02- TAGATCATTTAATATTAACGTTGATTTATGTAAATATTTATCTTTATTAATATTAGGATATAATCATATTTTTAATAAAATTCAAAAACATGCAAGATTA
       :: :: :: ::  ::::   ::   :::: : : ::: ::    :::  ::: ::  :::: :: ::: :: :::: : ::   : :  ::  :: ::::
NC_060 TATATAATATATAATTA---TTATATTATATTATTATGTAATAATATGTATAGTA-TATATTAT-ATA-TTGTAATTATAT---ATAGTATATAAAATTA
       10721703 

   6710      6700      6690      6680       6670       6660      6650        6640      6630      6620      
NC_02- AAAAAAATAGATGAACTTTATCCATCTAGATAT-TGTCAAAATTACAAAGA-TGTAAAACGTCAGCCCGTAT--TGATAGATTCGATAAATGAAAATTAT
        : :  :::  :  :: :  :  :: ::  ::: : :   ::::::: : : : :: ::  : :     :::  : :::  :   ::: :: :   ::::
NC_060 TATATTATAATTACACATAGTATATATAATTATGTATTTTAATTACATATAGTATATAAAATTATTTATTATAATTATATGTAGTATATAT-ATTTTTAT
      10721712 

       6610      6600      6590      6580      6570      6560      6550      6540      6530      6520      
NC_02- TTAATTAAAATATCCGACAAATATTATGTGGGAAAAGAGGATACCACCAGAACATATCAGAGAAAAGGCACTAAAAAAATATTTGATCCATATAAATAT-
        : :: :  ::::     :::::: ::     :  : :   ::     :: : ::::     :  :   : :: ::  :::: :  :  :::::: ::: 
NC_060 ATTATAATTATATGTAGTAAATATAATTATATATTATA-ATTATATGTAGTATATAT----AATTATATATTATAATTATATGTAGTATATATAATTATA
       10721722 

        6510        6500      6490      6480       6470      6460      6450      6440      6430            
NC_02- GGTGATGTTTATA--TAGATGATAACGGGTTAATATATCAGTGT-TCCAGTATATACTATTCAAATATGGGATTTTTGAATAATATATAT--TTAGCTAG
         : ::  :: ::  :::   :::      ::   ::: : : : :  :: ::::: :: :   ::::   : :: :   :  :::::::  ::   :: 
NC_060 TATTATAATTGTAATTAGTATATATAATTCTATATTATAATTATATGTAGCATATA-TAATTGTATATTATAATTATATGTGGTATATATGATTGTATA-
  10721731 

   6420      6410       6400       6390      6380       6370       6360      6350      6340      6330      
NC_02- TGGTGGAAAAACATGTTAT-CCTTGCTGT-TATTCGAAACAGA-AAAATAGAGATGAAATAT-TCGAATCTTGTGTTTTTAATAAAGAAATTATATTAGA
       :  :: : : : ::: :::   :   ::: ::::  ::  : :   : :: : :::  :::: :   :: :    : ::  ::: : :   ::::::: :
NC_060 TTATGAATATATATGGTATATATAATTGTATATTATAATTATATGTAGTATATATGTTATATATAATATATAAGATGTTGTATATATAGTATATATTATA
    10721741 

       6320      6310       6300      6290      6280      6270      6260         6250      6240      6230  
NC_02- AGATAAAATAAATCCTAT-TATAGTAAATTATGGGAGAATAATATTGAGTAAGAATGGTTTATCCAA---ATTATCTCCTAAATTAAATAATATTTTAAA
        : :   :::  :: ::: ::: : :: :: :      :  :::::   :: :  : :: :::  ::   ::::: :  :  : ::  ::: :: ::: :
NC_060 TG-TTGTATATGTCATATATATTGCAAGTTGTATATAGACGATATT--ATATG--TTGTATATATAATGTATTATATATTGTA-TATCTAAGATGTTATA
     10721751 

           6220      6210      6200      6190      6180       6170      6160      6150      6140           
NC_02- TATTAATTCTAAAATAGATATAATAAAACATACAAACAGAATAGATTAT-GCGGAAAATTACACAATTATAATGTCTTATCAACCTACTATA-ATAATAA
       ::::   :  : :  : :::: ::  :   :: : : : ::::   ::: : : : :  ::      :::::::: :    ::  :: :::: ::  :: 
NC_060 TATT--GTACATATGATATATTATGTATTGTATATATAAAATATTATATAGTGTATATATAATGTTATATAATGTATATGTAATATATTATATATTGTAC
10721760 

   6130      6120      6110      6100        6090      6080       6070       6060      6050         6040   
NC_02- GAAATTTTGAAGATATGTTTAATTTCATAAT-TAATA-ATAATGCTATAATAGTTAATGATA-ATACTGTTTA-TACGGATAAAA---ATATATTAAAAA
         ::  :  :  :::::::  :: : ::::: :: :: :::  :::   ::: :  :: ::: ::: : :  : :  : ::::::   :::::::: :  
NC_060 ATAAAATACATTATATGTTGTATAT-ATAATATACTATATATGGCTTATATAATGTATAATAGATATTATAAAGTGTGTATAAAATATATATATTATATT
  10721770 

          6030      6020      6010       6000      5990      5980      5970      5960      5950      5940  
NC_02- TGAACAATAGTAATATAAATATATTTATAATA-ATACAGAATAGAATACACCAATTAAAAAATATAAACAAGCAGAATAAATTAGATGACATAATCGTTA
         :   ::: : ::::: : :::  ::::::: :::    : ::::::::     :: :: : ::: : :   : :::: :: : :: : :::::  :::
NC_060 GTATGCATAAT-ATATATA-ATAAATATAATATATATCATACAGAATACA-----TACAATACATATA-ATATATAATATATAATAT-ATATAATACTTA
   10721780 

           5930      5920       5910      5900      5890      5880      5870      5860      5850      5840 
NC_02- CCAAGATAGATGATAAAAAAATAAATA-TTATTAAAAAATATTTTAATATAATTTCTAATATAAGAAATCCCATCACAGACAACGGAATTTCAATAACCG
          : ::: :  ::: :: : : ::::  :  :: : ::    :  ::::::  : :::::::  : ::   :: ::: :  ::      :  ::::  :
NC_060 -TTATATATAACATATAATATTTAATACGTGATATACAA----TGCATATAACATATAATATAGTATAT---ATGACATATGACTTTTAATAGATAAAAG
   10721789 

            5830      5820      5810      5800      5790      5780       5770          5760      5750      
NC_02- ACGACGTTTGCACAATAGATGGTGAAATAATACAAAATAAAAATATTAAGTATTTCTCTGAATATAATA-ATAT----TTCGTTGAAACCCAAGAGTTCT
       :     : :  :::::: ::  : :::: ::: :: :  : ::: :  : ::: :  :   :::::: : ::::    : :  :  : :  : :  ::::
NC_060 ATATTTTATATACAATATATAATAAAAT-ATATAATAATACAATGTATACTATAT-ACAATATATAACATATATTATATACAATATATCATATGTATTCT
10721798 

       5740      5730      5720      5710      5700      5690       5680      5670      5660      5650     
NC_02- AGTGAATATATAGAAAAATATTTTAAACAATATTTTGATACGATATATACAAATA-ATATTAAATTATTTACTAAAATTTTTATAACAAAAATAATGCAC
           :::: ::  : : ::  : :: :::::: : : : :  :::::: : : :: :::::: ::   : ::  : : : : :::  : ::::::: :: 
NC_060 TTACAATACAT-TATATATTATATATACAATAATAT-ACAATATATATTCTATTATATATTACAT--ATAACATATAATATAATATTAGAAATAATACA-
  10721808 

        5640      5630      5620      5610      5600      5590      5580      5570        5560      5550   
NC_02- AGTATTAAAGAAACGGATGTTATAAAAACAGATTATACTAAATTACATGAAAAATTAAATAAAATTACTAATAAACAAGTCACAA--CCATGTTATTAAA
         ::::: :  :  :  ::: ::  : : : : ::: ::: :::      :: ::  :::: : :  ::: :      : ::  :  : :: :: :  : 
NC_060 --TATTATA-TATTGTTTGTCATGTATA-ATA-TATTCTATATTGTGGACAATATAGAATATATTCTCTATT---GTGGGCAATATTCTATATTCTATAT
          10721818 

          5540      5530      5520      5510      5500      5490      5480      5470      5460             
NC_02- AAATACTAATTGAATATATATTCAATGTTCGGATTAATGTATTTTATGCATATAATTTTTGCTATATCATCTTTAATACTTATGCTAT--GCGGTTCT-T
             ::::  :  :::::::  :::::     :::: :::  :::   :: :: :: : :::::  :: : :::::: :   ::::   :  :  : :
NC_060 TGTCTATAATATATAATATATTATATGTTGTCTATAATATATAATAT-ATTACAAGTTGT-CTATA--ATATATAATACATTACCTATTGTCCATAATAT
     10721827 

   5450         5440      5430          5420          5410           5400      5390      5380      5370    
NC_02- CTGAAATATT---TGTTAAATTTAAAAT----TATATTA----TTTTCTTGATTTGA-----TACTAAATATTCTTTTTTTAATTTTAAATTTTTGTGTA
        : : :::::   ::::   : ::: ::    :::::::    :: :::: : :  :     :: :: ::::: : : : ::: : :: : : :  : ::
NC_060 ATAATATATTATATGTTGTGTATAATATATAATATATTACACTTTGTCTTTAATGTAGAATGTATTATATATTGTATATATAA-TATATAATATGCTATA
         10721837 

         5360      5350       5340      5330         5320      5310      5300      5290      5280          
NC_02- AATTTTTACTAGGTAGTATTAT-TCCCGCAGTATTTATTGGCATTAT---ACAGCGTATTCCTAAATTAAGTTGATAAGATTTTTTAGGAGGTATAGTGA
       :: : :   ::  :  ::: :: :    ::   :::::   :: :::   : : : ::: : :    :: ::     : : : : :: :   :::: :: 
NC_060 AAATGTATATATATTATATAATATATTACATATTTTATATACAATATATAATATCTTATACTTTGTATATGTACGACATAATATATATGTTATATATTGT
10721846 

   5270      5260      5250      5240      5230      5220      5210      5200      5190       5180         
NC_02- CAGTCTTGTTGCTGCTCAAATTTATAAATATATCATCAATGCAAGTCGGAGTAGAATGAATTTTGTCTATATCATAAAATATAATAT-TATTTTTATTCT
            :  :   :  :  :  :: :: :::: : ::  :    ::  :   :: : :  :: :  : ::::: :::: ::::::::: ::::::   : :
NC_060 ATACATAATGTATAATATATATTTTATATATTTTATATAAAATAGAAGATATATATTTTATATATTTTATAT-ATAATATATAATATATATTTTATATAT
10721856 

    5170      5160      5150      5140      5130      5120      5110      5100      5090       5080        
NC_02- TGTTTATTATATATTTATCTACAAAATAAGAAACATAATATATTATATTATATAATACAATATTTATTACGGTAAATGTGTTCT-TAATTATTAATAATA
         : ::: :::::  ::: :   : ::   : : ::::: ::: ::: :::::  ::  :::: :  :::   : :: ::   : :: ::::  ::  ::
NC_060 AATATATAATATA--TATTTTATATATCTTATATATAATGTATAATA-TATATTTTA-TATATCTTGTACATAATATATGAGATATATTTATATATTTTA
 10721866 

     5070      5060      5050      5040          5030      5020      5010      5000      4990      4980    
NC_02- TATTATATATAAAATACATTTTTACTAATAGATCGATAATAT----GATATTTTTTTTCACTAATGATTTTTATGAAAAAATATATATTAATATAAAAAT
       :::   ::::: :: : :::::   :: :  ::  :::::::    ::::: :::: : :    : :: : ::  : : :: :::::::  :::: :  :
NC_060 TATATAATATATAAGATATTTTATATATTTTATATATAATATATAAGATATATTTTAT-ATATTTTATATATAATATATAAGATATATT-TTATATATTT
     10721876 

         4970      4960      4950         4940      4930      4920      4910       4900      4890          
NC_02- AAATATGAGTATCGAAAATATAAAATATA---AATTAATAAATCATAGTTATTATTATGTGACAATCAATGATAAT-TTTAATATAATAATAGATATAAG
        : :   : ::   :: :::::   ::::   :::  ::::   ::: ::  :::  :::    ::     ::::: : ::: :::   :: : ::::  
NC_060 TATTGATAATAAATAACATATATTTTATATACAATGTATAATATATATTTTATATACTGTATATATATTATATAATATGTAACATATATATTG-TATACA
       10721886 

   4880      4870      4860      4850      4840      4830      4820          4810      4800      4790      
NC_02- TACTGGATTTTTTAATGCATCAAAATTATGTACTTTTAAAAATAAAAGTTTTAAAAAATGGAAAAGAT----TAAAAAAAACAAAAAAATTATTTGATAT
        : :  ::: : :: :: ::  : : ::: :: : :  : : :: :   : ::  :  ::  : : ::    :: : :: : : :: :  :: :  ::  
NC_060 CAATATATTATATATTGTATGTATAATATATATTATATATAGTATATAATATACTATGTGATATATATTTTGTATACAATATATAATACATAATATATTG
        10721896 

       4780      4770       4760      4750      4740      4730      4720      4710      4700      4690     
NC_02- TGTCGAAGATAATACCGATAATAT-TAGTTTATATGAATATGAAATAGGTGATGCGTATGAATATGACCCTCAACATAATGAATATAGCGGAATTTATGT
       : :   : ::: ::   :::  :: :: : :::   :: :  : :::    :: : :   : ::: :    ::::::::   :::::    : : :::  
NC_060 TATTATATATACTATACATACCATATATTATATTATAAAACTATATAAAACATACATTATATTAT-ATATACAACATAAAATATATATTATATTGTAT-A
        10721906 

        4680      4670      4660      4650      4640       4630      4620      4610      4600      4590    
NC_02- ATCCAAATATATAATATTAAATATAGCGTCGTGGATATCGTTACCATGTTATA-TAAATTGTCTTGATATTATAAATAATTATTATATAATATGTAATAA
       : : : :::::  : ::   ::::    :     ::::      ::: ::::: :: ::   ::  :::  ::: ::: :   ::::  :::: ::: : 
NC_060 AACTATATATACCACATCTTATATTATATATACTATATATAATACATATTATAGTATATCTACTATATA-AATACATATTACATATACTATATATAACAT
10721915 

         4580       4570       4560      4550      4540      4530      4520      4510      4500       4490 
NC_02- TATCTATTTTTAA-ATAT-TTATATTAAATAAATGTTACCAGAACTATGGGGAAGAGGCGCATGGAATATAATATTTACGAGAATATATTATA-CTATCC
        :: ::: : ::: :::: :::::::  ::: :: ::   : :: :::       :   : :: : ::::  ::: ::  :  ::::::::::  :::  
NC_060 AATATATATATAATATATATTATATT--ATATATTTTTATATAA-TAT-------ATTTGTAT-GTATATTCTATATA-TAATATATATTATATGTATAT
 10721925 

             4480      4470      4460      4450      4440            4430      4420         4410      4400 
NC_02- TC-ACATCTAATGAAAAAAATTATATACAAAATATCGAAAAATTAAAATTAATAT------TATATTTAATATGTTCTA-CTTTAC--CATGCGAAACTT
       :: : ::  ::: : : : :: ::::: :::::::  : : : :: : :  ::::      :: :: : :::: :::::    :::   ::   : :  :
NC_060 TCTATATAAAAT-ATACATATAATATATAAAATATACATATAATATATTCTATATGTAATATACATATTATATATTCTATACGTACTATATATTATATAT
   10721934 

            4390      4380      4370      4360      4350      4340      4330      4320      4310      4300 
NC_02- GCGCTGCGGAAGCTAAAAAAAAAATACAAATAAACAATATAATGTCAGAAATGGATATAAATAGAATTTTACATTTTTTTATAGTATTTTATAATATATT
        :  : :  ::  :: :  : : :: :  ::: : ::::::   :    : :  : ::: :    :: ::::: : :: ::::    ::::  :::::::
NC_060 TCTATACATAATTTATATTATATATTC-TATACATAATATATACTATATATTCTAAATATAATATATATTACA-TATTCTATA----TTTAATATATATT
    10721944 

             4290      4280      4270      4260      4250      4240      4230      4220      4210          
NC_02- TCAC-TCCAATAAGATAGATATAAAAAAAATAAAAGAATACAATACATTTAATTATATATAATAAATATGGATAAAAATATTTATGATTATAATAAACCA
         :: : : :::    : :::::: : : ::   :  ::: :::: :: : :::::::::  :: ::::     : : ::: :::  :    ::::   :
NC_060 ATACATTCTATATTTAATATATAACATATATTCTA-TATATAATATATAT-ATTATATATTCTATATATAATGTATATTATATATTCTATATATAATGTA
10721953 

   4200      4190      4180      4170      4160      4150      4140      4130      4120       4110         
NC_02- ACTTATTACACATATCATGATTTATGTAGAAATATGAGTGATATAATATATAGATATGATAATAATATAATTAATACTTATA-TGGATATTTTATTATCA
          ::::: : :::: :: :  :::    : ::::   : :::::::::::  :::  :: : : ::::  :::::  : :: :  ::::: : : :  :
NC_060 ---TATTATATATATAAT-ACATAT---TATATATTCTTCATATAATATAT--ATAATAT-ACACTATATATAATATGTGTATTACATATTATGTAAATA
     10721963 

    4100       4090      4080       4070      4060      4050      4040      4030      4020      4010       
NC_02- CAG-ATACAATTTTTATCAACGATA-AATATACAAAAAATATGTAATGACTATGGTATTGTTCACATATTATACGTAGGATCCTCGAAAGCATATCATTT
        :: ::: : : : ::: :   :::   ::::   :  :: : : :: : :::  ::   :: : :: : : :  ::  ::  :     : :::: :  :
NC_060 AAGTATATATTATATATTATATATATGCTATATTTATTATGTATTATTA-TATATTACATTTTATATCTAACATATA-TATTATATGTTGTATATAACAT
  10721972 

      4000       3990      3980      3970      3960      3950      3940      3930       3920      3910     
NC_02- TAATATTTTA-AATGATTTGTATAAAAATTTGACTAACATACAATGGTATTTTTATGATGCCATTGATCCCTGCATAA-ATGTGGAAAGATTATCATATA
          :::: :: : :: ::  : :: : :: : ::  : ::  :::    : : ::: ::   ::  : :  :  :::: :: :  ::    ::: :::::
NC_060 ATTTATTATATATTGCTTATTTTATATATATAACATATATTTAATATAGTATATATTAT---ATACA-CAATATATAATATATATAATATATATTATATA
    10721982 

              3900      3890       3880      3870      3860      3850      3840      3830      3820        
NC_02- ------ATATTATATTTAACAGAAA-AATATTCTCAGAAGATGATATTAAATTTTTTAAAGATAAATACCCGTTGATACTCATATATGATTATTCCGAAA
             :::  :::: ::: : :::  :::: : ::  : :: ::::  ::: : :   : ::: :   :  :  ::: : :::::: : :::     : 
NC_060 CACAATATACAATATATAATATAAATTATATACACAATATATAATATATAATATATATTATATACA---CAATATATAAT-ATATAT-AATATATATTAT
        10721992 

     3810       3800      3790      3780      3770       3760      3750      3740      3730      3720      
NC_02- ATTCA-AATGTAGCAGAATTATTATATCATTTCAATATGCAAAATAATAT-TATATTATATTTATCTCCTATGTATTCGCTACTTAAATTCAAATATATT
       :: :: ::: ::  : :  ::: ::::   ::  :::  ::: :::  :: ::::: :::: :::    ::: ::  :  :: :  :::  : ::::   
NC_060 ATACACAATATATAATATATATAATATATATTATATACACAATATATAATATATATAATATATAT----TATATACACAATA-TGTAATATATATATTAA
   10722001 

       3710      3700      3690      3680      3670      3660         3650      3640       3630            
NC_02- TCTTCTGACGATTGGAGAAATAATGTTAATAAATATGAATATATTTCAACCGGTGTTAGACAT---TTGCCTATTATAAA-ATCCTTACA--TACTAGAA
        : :   :: :::  : : :::::::  ::: :::  ::::::    ::    : ::: : ::    ::   : :::::: : : ::: :  : : : : 
NC_060 ACATTATAC-ATTATATATATAATGTGTATATATA-CAATATA-GAAAATATATATTATATATACAATGTACAATATAAATAACATTATATTTTCAATAT
        10722011 

   3620      3610       3600      3590      3580       3570         3560      3550      3540      3530     
NC_02- ATATTATAGATGATA-AAAATATATTAATGTTATATTTTGACAAAGATGA-ATCTAAAA---ATTATCATGAAAAAATGCATTATTATAATAATTGTTCT
       ::: :::: :::::: :  ::::::  :   : :::: ::  : : :: : :: :: ::   :::::  : : :: ::  :::: ::::   : : :  :
NC_060 ATAATATATATGATATATTATATATACAAAATTTATTATGTAACATATTATATATACAATATATTATATTTATAACAT--ATTA-TATACACAATATATT
 10722020 

        3520      3510      3500      3490      3480       3470       3460       3450      3440       3430 
NC_02- GGATATGACAATATATATAACGATATATCTGGATATATATTAAAAAAATCAAATT-TATATAAT-TGTGA-CGATAAAATAAATAATATTTTACA-AATA
         ::::   :::::::::::     ::: :  :  ::::::: : :   ::  :: :::::::: : : :   ::: :::: :: :::: ::: :  :::
NC_060 ATATAT---AATATATATAATATATTATATATACTTATATTATACATTACACGTTATATATAATATATTATTTATACAATATATTATATATTATATTATA
    10722030 

             3420          3410      3400          3390      3380      3370          3360      3350        
NC_02- TAT-GAAAATTCAATAAATA----ATAATATCAAAGACGATAT----AAAGTTTAGGACAATTTCAAGATAAAATA----ATTCATCAATAATTCTATAA
       :::  :::::  ::::  ::    ::: ::: : :::: ::::    ::  : ::  :::   :  ::::: ::::    ::  :: :   :: : :: :
NC_060 TATACAAAATATAATATTTATTACATAGTAT-ATAGACAATATATAAAATATCTATTACATAGTATAGATACAATATAGTATATATGATATATGCAAT-A
       10722040 

     3340       3330      3320      3310      3300      3290      3280      3270      3260        3250     
NC_02- GATCGT-TATAAAATATAATAGTTTTATTCGGGTATATTTTATCACATTCTATATAATATTTATTATCGTCTCTTATAATACTATGCACGGAC--AATGA
        :: :: ::  : :::: :::  :  : :   : :::  :::: : ::  :::: ::::: : :::   ::: : ::: ::   ::::   ::   :: :
NC_060 TATAGTATACTATATATGATATATACAATATAGGATACATTAT-ATATAATATAGAATATATGTTA---TCTGTAATAGTATATTGCATATACTATATAA
         10722050 

          3240        3230      3220      3210       3200      3190      3180       3170      3160         
NC_02- TAT--ATTATATGTA--AAATATGCATATATTCGATCATTCAATAAATT-TATTAAATCTGTAATGAATAA-ATTTACAATACTTTTTTGTTTATTAT-T
       :::  ::: ::::::  ::::::: ::::::   ::      ::: ::: :::   :: : : ::   ::: :: ::  ::: : :  : : : :::: :
NC_060 TATGCATTTTATGTAATAAATATG-ATATATCATATTGGCTTATATATTATATATCATATATTATATGTAATATATATTATA-TATGATATATCTTATAT
   10722059 

     3150      3140      3130      3120      3110      3100       3090      3080      3070      3060       
NC_02- AATATCTGTGCATAAAATTAACGTATTTTCCAAGTTCATATTATGTTTTTTTAATATTA-ACAATGCATCAATTTTATCAATAATGATACAAAATTTTAT
       : ::: : :   :: :  :::: ::: :   ::    :::: :: : : ::  :::::: : :   :::  :: : ::  :: :: ::: :  :: : ::
NC_060 ATTATATAT---TACATATAACATATAT---AA---TATATCATATATATTATATATTACATATAACAT--ATATAATATATCAT-ATATATTATATAAT
     10722069 

      3050      3040      3030      3020      3010      3000      2990        2980      2970       2960    
NC_02- ATCTTCGGTATATTTCATAGTATTCAATATATAATTTTTATTGATATTTAAATTATATTTATCACTTAATTCT--AATATTTTATCAATCAT-TTTAATA
       :: : :  :::     ::: :::  : :::::::: : ::  ::::: :::  :::: : ::   :::: : :  ::::: : ::  :: :: : :: ::
NC_060 ATATACCATAT-----ATAATATATATTATATAATATATA-CGATATATAA--TATA-TCATATGTTAAATATACAATATATAATTTATAATATGTACTA
       10722078 

         2950      2940      2930      2920      2910      2900         2890      2880       2870          
NC_02- TAAATAATAACTATTTAATTTTTTTATTATTTTATTTATATTCAATATTAAATAAATTT--TATTATA-AGATGATATATTG-TTATGCAAT-TTTATAA
       :  :::  : :::: : :: : :    :::::: : :::: : :::::   :::  :::  ::  ::: : ::  :::::::  ::: :::: : :::  
NC_060 TGTATACCATCTATATGATATATAATATATTTTGTATATAATAAATATAGTATATTTTTCATACAATATATATTTTATATTGAATATACAATGTATATTT
      10722087 

    2860        2850      2840      2830      2820         2810      2800      2790      2780       2770   
NC_02- AATA-TGTA-ATACAAATTAATTTCAAGTTTATTATATTTTTAATAT-CA--GTATAATAATTATATGGTATTCTATTAATAGATTTATCTAGTA-ATAC
        ::: :::: ::: ::  ::  ::   :::::    :: : :::::: ::  :::::     :::::  :::  : :: ::  : :::: :: :: :: :
NC_060 TATATTGTATATATAATGTATATT---GTTTACACAATATGTAATATACATCGTATATGCTATATATTATATATTGTTCATTCA-TTATATAATATATTC
      10722097 

          2760      2750       2740      2730      2720       2710          2700      2690           2680  
NC_02- AATATATTTATCAATATATAATAAAT-TACTCGATATATTTTTTTTTAATTTATTA-ATATT----ATATAAAAATTCATTAATTAAATAT-----TTAT
        ::::: :    : : :::: :   : :::   :::: :: : :::: :: ::::: :::::    : ::: ::  : ::  :::  ::::     ::::
NC_060 TATATACTATGTATTGTATATTGTGTATACAACATATGTTATGTTTT-ATATATTATATATTTTGCACATATAATATAATATATTTTATATGTGTATTAT
10722106 

           2670      2660      2650      2640      2630        2620      2610      2600      2590          
NC_02- TTTTCATTTTTTTTATATAATAAGCAGATAAACATTCATTAAATGTATATT-TACATT-TATCTTTTATACGCATGTTAATATTTAATAATAGAATAAAA
        : :::: : :: :::::: :      ::: ::::: ::  : :::  ::: :::::: ::: :: : ::: ::  :  :::::  ::: : :  :: : 
NC_060 ATATCATATATTGTATATATT------ATATACATT-ATATATTGTGCATTATACATTATATATTGTGTACACA-ATATATATTATATAGT-GTGTATAC
 10722116 

   2580      2570      2560      2550      2540      2530      2520      2510        2500      2490        
NC_02- ATTTATAAATATTTTTCATTTACATTAATTGTATATATCGGCTTTATTGTATAAGTGTATAATATTACTAATAG-AAATA-TGAATATTAATAGTATGAA
       : ::   : ::: ::  :: :: : : ::  ::::::::   : :::::::::  ::::  ::::::   :::: : ::: :: ::::  :: ::::   
NC_060 AATTTAGATTATATTGTATATATAAT-ATATTATATATC--ATATATTGTATA--TGTAGTATATTAGATATAGTATATATTGTATAT--ATTGTAT---
10722125 

     2480      2470      2460      2450      2440      2430      2420      2410      2400      2390        
NC_02- AATCACAGGATTGAAATAAACACCCCACGTTTGATTAATTTCATTATTTGACGATGTTGACATGCTCGATATGGTATTCGCGTTTAAATTATTAATACAG
       ::: : :   :::: ::: :      :   :  ::::  :  : ::: : :  :  ::   ::::   :::   :: :    : :: ::::   ::: : 
NC_060 AAT-ATATATTTGATATATATTATATA---TACATTATATGTAGTATATAATAAGATT---ATGCAATATACCATA-TATAATATATATTACATATA-AC
10722134 

     2380      2370      2360        2350      2340          2330      2320      2310      2300            
NC_02- TTATTTATCAAATCTATTTTATTGTT--ACCTCTCGCTAGCAAGGAGGCTAT----TGTGATAATGCACGATTGTATCGTGCAATTTTT--TTTAAT-AT
        ::: :: :: :: :: : : :: ::  :  : :   :::::   :   :::    : : :::::  :: ::: :::  :  ::: : :  : : :: ::
NC_060 ATATATAACATATATAATATGTTATTGCAAATATATATAGCATACATTATATAAAATAT-ATAATATAC-ATTTTAT-ATATAATATATAATATCATGAT
         10722144 

    2290      2280      2270       2260      2250       2240      2230      2220      2210      2200       
NC_02- TTAACTGATCTGTAGTCAACCA-TTTTTGTCCATCATATGAAACTGTGCA-CGGGGATAGCCAGCATTCTTTTGGACCTAGAACCGATTCAACATCTGGA
        :::   :: :    :  :: :  : :: :  :  :::: : :    : :    : :::      : : : : : :  :: :: : : :  : :::    
NC_060 ATAATATATATTACATATACTAGATATTATATACTATATTATATATAGTATATAGAATATGATATAATATATAGTATGTATAATCTACTATATATCATAT
  10722153 

        2190      2180      2170      2160      2150      2140      2130         2120      2110      2100  
NC_02- AT--TATGTTTGATGGAGGATTATAACAAAAACATGCTGGATTATTTTTATTTTCTGCGCACCAGTT---TATTAAAGATTTATCACAATATCCTGAAAA
       ::  ::: : : ::: :  : :::   : :       :: : ::: : :::: :  :   :   : :   ::: : :  : ::: ::: :::    :   
NC_060 ATAGTATATGTAATGTAATA-TATGGTAGATCGTATATGTAATATATATATTAT-AGTATATATGGTAAATATAATATGTATATTACATTATGTATACTG
  10722163 

           2090      2080      2070      2060      2050       2040      2030       2020        2010        
NC_02- TCCGTTATCTCTGGCGTATCCGCACATATAATCGCAATATAGCTTAGTGT-GATCCTCGCTACATAAATCTGA-ATATAATTT-TAGAGC-GACATCGTA
       :   : :: :      ::: :  :::::::::    ::::    :: :::  ::: :   ::: :  :: : : :: :: ::: :: : :  : ::  ::
NC_060 TATATGATATAATATATATAC-TACATATAAT-ATTATATTATGTATTGTAAATCTTATATAC-TCTATATAATATGTATTTTATATACCATATATATTA
    10722173 

      2000      1990       1980      1970        1960      1950      1940      1930      1920      1910    
NC_02- -ATATTTTGATTGATTTTCTA-ACCATCTATAACA-ATAC-ACATCTTCGGGATTTTCTATACAATAGGATTGCATAGTTACATTGCAATGACTGGTTGT
        ::::  : ::  :   : :: :  :  ::::: : :::: : :: :     :: :: :::: : ::  ::   :::  :: :::  :    ::   : :
NC_060 CATATAAT-ATATACCATATATATTACATATAATATATACTATATATAATACATATTATATATACTA-TATATAATA--TATATTATATATTCTATATAT
       10722183 

             1900      1890      1880      1870      1860      1850      1840       1830      1820         
NC_02- AA----AATTATTTATTAATGTTTCGTGACATCCTATTGTTCTCTTTCCGGTGCAACAATCGTTTAGATCATTT-TCATATATCGGATATCCTCTATATA
       ::     :::::::::: :: : :  : : ::   :    ::: :: :   : ::   ::    :: :: :::: : ::::::   ::::    ::: ::
NC_060 AATACGTATTATTTATT-ATATAT-ATAATATGTAAAATATCTATTACTTAT-CATATATTCAATATATGATTTATTATATAT--TATATAGAATATGTA
 10722192 

    1810      1800      1790       1780      1770      1760      1750      1740      1730      1720        
NC_02- TAATTTTACATTTATTTCCTAAAAATGT-TCTTCCGTCTAACCACTCTGACGTGCCCAATAAAATACTACCCGGTCTAAAAGTCAGACTAGTGCATGGAG
         :: :   :::: :    : : : : : : ::   : :::    : : :  ::    ::   :::    :   : ::  :   ::: :: :  :: :: 
NC_060 ATATATATTATTTGTAGTATTACAGTATATATTATATGTAATATATGTTATATGTTATATTTTATATATTCTTATATATTATATAGATTA-TATAT-GAC
      10722202 

     1710      1700      1690       1680      1670      1660       1650       1640      1630               
NC_02- ATCCTTCGTTTGTTATTACATAAT-TATCCAATTCTCTGGTATAATTAGATGTTAAAT-CATTATTAAATA-ATAGTGCGCATTCAGCTAGAGA------
       ::   :  : : ::: :: ::::: :::    :: : :  ::: :::: :: : : ::   ::::  :::: :::::    :::     : : :      
NC_060 ATATATAATATATTA-TATATAATATAT---TTTATATAATAT-ATTATATATAATATATTTTATATAATATATAGTATATATTATTTAATATATTTTAC
        10722212 

    1620      1610      1600        1590        1580      1570       1560       1550      1540      1530   
NC_02- ATTATATGGAGTTCCTATGCAATA--ATCTACTTCAT--ATTCTTTTTTATCTTCGTATA-ATGATTTATT-TATTCTATTAATTTGTTCAAACATGGGT
       :: ::::  :::   :::   :::   : ::  ::::  : : : ::::::  :  :::: :: :: :::: :::  :::  :::  :: :   :::   
NC_060 ATAATATATAGTATATATTATATAGTGTATATATCATTGAATATATTTTAT-GTAATATATATTATATATTATATAGTATATATTATTTAATGTATG---
   10722221 

          1520      1510       1500      1490       1480      1470      1460      1450      1440      1430 
NC_02- ACATTTATAACATTATTGTTACTA-AGACCGATTAATAAAT-TTTTATTTCCATTATTATTATTTTCGGGTCTTATATATGAAATGCTAACTTTACCACC
         :: ::: : :: ::   :: :: : :     ::::: :: :: ::: :    :: :::  ::: :  ::  ::::::: : ::: ::    ::     
NC_060 TTATGTATCATATAATGTATATTATATAATATGTAATATATATTATATGTTATATAATATATTTTAC--GTAATATATATTATATGTTA----TA-----
       10722231 

            1420      1410      1400      1390      1380      1370      1360      1350              1340   
NC_02- CATTTATTTAAATTTGAAATAATATAATGTTATATGTGACATCATACATCTATAGTATTAATAAGTATTTTATTTTATTTTAT--------TTTAGTTTA
          : :: :: :::  :  :::::: :: :::::::: : :: ::: :: : ::   ::::::  :::: ::: :::: : ::        : :: : ::
NC_060 ---TAATATATATT--ACGTAATAT-ATATTATATGTTATATAATATAT-TTTA--CTTAATATATATTATATGTTATATAATATACATCATATAATATA
           10722240 

          1330      1320        1310      1300      1290      1280          1270      1260      1250       
NC_02- TTTAATTTAATGAATAATA-ACATAAT-TATAATAATGCCTATCTTTATCAGTGTCGAAGATA----ATCCAAGCGATGAAGACAATATTGATTACAATA
       ::: :: :: :   ::::: :::: :: :: ::::     ::: ::   :: : :  :: :::     :   :   ::  :::  ::::: ::    :: 
NC_060 TTTTATATACTATGTAATATACATCATATAGAATA-----TATTTTATACAATATATAATATATATTGTATGATATATATAGAATATATTCATATATATT
       10722249 

      1240      1230      1220          1210      1200       1190      1180       1170      1160      1150 
NC_02- ATACAGAATCCAGCAATAATATACTAAATA----ATATAATGAATAATAT-TAATGAAAATATAGATTTTA-AAGAACTATTAATGTGCGAAAATAAAAA
       :::   :::  :   :: ::::: :: :::    :::::::  ::: ::: :: :  ::::::: :: ::: : : ::: :  ::     : ::::   :
NC_060 ATATGTAAT--ATGTATTATATATTACATATAATATATAATATATAGTATATATTTCAAATATATATGTTACATGTACTGTATAT-----ATAATATGTA
  10722258 

            1140      1130      1120      1110      1100      1090      1080      1070      1060      1050 
NC_02- TTAATATGTTACATTTATGCATATTTTTTATATAACGATTTTATATAATTGTATCGAAATCCGGCACTAAATTTCAAATCATAATCGATAGTTTTTATCA
       :: :::: ::: :: : :: :::: :: :: ::  : :: :::::: :: :::   : :      : ::  : : ::   :::  : :::   : ::  :
NC_060 TT-ATATATTATATAT-TGTATATATTATACAT-TCTATATTATAT-ATAGTACATATAATATATATTACGTATTAATAGATA--CAATACAATATAGAA
          10722268 

            1040           1030      1020      1010       1000       990             980       970         
NC_02- ATGATAATAAT-----TTAAACATATTATAAGTTTTATATTTATTTTTATTAG-TTTTTAACTCTA------ATAAAACTCTTTTATATATTATATTCAG
         ::  :: ::     ::: ::::::::::::   ::::: : ::: ::: :: :: :  : : ::      :::: :   : ::: :::::::::  : 
NC_060 TAGAATATCATATATGTTATACATATTATAAGCAATATATAT-TTTATATAAGATTATGTAATATATTATATATAATATAATATTACATATTATATATAA
     10722277 

     960       950       940       930       920       910       900       890       880       870         
NC_02- TTCGTTTGCTTCTATAATATTCAATGTATTGTTAAAATCATATTTATATAATAAGATAATAGATATTGTCATATTATCTGTGCTATGTTTATATATACAA
       :   ::   : :::: ::::  ::: :  : :  ::    :: ::: ::: : : ::: :: ::::: : ::::::: :::  ::: ::  ::::::  :
NC_060 TGTATTATATACTAT-ATATAAAATATCATATGTAATATGTA-TTACATATTTA-ATATTATATATTAT-ATATTATATGTTATATATTATTATATATTA
      10722287 

     860       850       840       830       820       810       800       790       780       770         
NC_02- TATTTTAATATATTTTCTGTTATAATAGATAATTGAGTATTTATTTGTAAATTATATTCAATATAATTACATAAATCATCATTCTCCATTACATTTGTTA
       :: : : ::::::: : :::::::  : :: ::  :  ::    :: :: :::::::   :::::::   ::: :: :: ::  :  ::   :: : :::
NC_060 TAATATTATATATTATATGTTATATAATATTATATATCATAATATTATATATTATATGTTATATAATATTATATATTATAATATTATATGTTATATATTA
10722296 

     760       750       740       730       720       710       700       690       680       670         
NC_02- TTCCATCTGTTATTAATACGATAAATTTACATAAATTATTATTTATTATTTTAATTTCGGGGATAGCTATAATCGCATGACTGCGAACGTTTGATGATGT
       : :  : : ::::   :   ::::  ::: :::   :::::: : :::: : :  ::      ::  ::: ::   :::      ::  ::  ::  : :
NC_060 TACATTATATTATATGTTATATAATATTATATATTATATTATATGTTATATAATATTAAATATTA--TATTAT---ATGTTATATAATATTATATATTAT
10722306 

     660       650       640        630        620       610       600        590       580        570     
NC_02- TTTAAATTTATAATCACCGAATCCTCTCGA-TACAT-TTATTTCACCATCTATTCTATAATTATTAGTTAT-TTTTCTTCCACTTTTTTTTAT-TCTTCT
        ::: :: :   :: :    ::    :  : :: :: :::: : :   : :::  ::: :::::  ::::: :  : ::  :  :: : :::: : :: :
NC_060 ATTATATGTTATATAATATTATATATTATATTATATGTTATATAATATTATATATTAT-ATTATATGTTATATAATATTATATATTATATTATATGTTAT
     10722316 

            560       550       540       530       520       510       500          490       480         
NC_02- ---TTCTTCGACCGGAACACATGGTTTGAAATCCGTGGTTTCATAAATTACATTACGACCATTGTATAATATAGCT---CTAGAATCACCACAGTTTAGA
           : ::  :    :  : ::  : ::  ::  ::  : : :::   :: ::::     ::: :::  :::: ::    ::  :: :  : :   ::  
NC_060 ATAATATTATATATTATAATATTATATGTTATATGTTATATAATATTATATATTA----TATTATATGTTATATCTTACATAATATTA-TATATGATAAT
      10722326 

     470       460       450       440          430        420       410       400         390       380   
NC_02- ATTATAGTTTTCTTGTTAGAAATAGCGACACATACTGCA---GTAGATCCT-TGTGTTACATTAAATAATATATTTTTTTGTA--TCAAATTATCAAAAT
       ::::::  ::   ::::: : ::      : ::: : ::    :: ::  : : ::::: ::  :::::::::: :: :  ::  : : ::: :  : ::
NC_060 ATTATATATTATATGTTATATAT-----TATATATTACAATTTTATATATTATATGTTATAT--AATAATATATATTATAATAGTTTATATTTTATATAT
 10722335 

           370       360        350       340       330       320       310       300           290        
NC_02- CGATGAATGCGTTTTCTATAAT-TTCTGTTTTAGTTTTTATTGTATAATTAGATTTAATTTTATTAATATACTTTGAAATATGTT----TTAGAAAATTC
        :    ::    : : :: ::: :  : :: ::  :  :: : :: :::   :: : :: :     ::::: :::  ::::: ::    : : : : :: 
NC_060 AGCATTATATAATATATAGAATGTAATATTATACATAATA-TATAGAATATAATATCATATATAATATATAGTTTATAATATATTCATATAATATATTTT
        10722345 

      280       270          260           250       240        230       220        210       200         
NC_02- TGACATAAATATAATGAAATG---CAATCACCA----CCATGACCATCGTA-AACTCCTACGTATAAATATTT-ATTATCATTATATATAGAGTAATA-G
       :  :: :  :: : :   :::   :: : :  :     :::    ::: :: : ::: ::    :: :::::: ::    :::::::::    :: ::  
NC_060 TTCCACATGTAAATTTCTATGTATCATTTATTATGTTTCATATATATCATATATCTCATA---TTACATATTTCATGTATATTATATATCAGATATTATA
         10722355 

      190       180         170        160       150       140       130       120       110       100     
NC_02- TCCTCCATTGTTAATCTATAT--CCTTGCAT-TGCCATATTTTGTATATGGATATTATTATGAATAAGATGTTCAGATTTTACTGAAAGTATAGGAATAT
       :  :  ::   :: : :::::  : :   :: ::  :::: ::  ::::  :   :::  :  :::: :: :: : :: :: :  : : ::::  :: ::
NC_060 TATTTAATATATATTATATATTACATATTATATGTTATATATTTCATATATAGTGTATATTATATAATAT-TTTATATATTTCATATATTATA-TAACAT
  10722364 

          90        80         70         60        50        40        30        20         10            
NC_02- CTAGTCTATTGCCCATTTAATA-ATTAAATATTG-ATCGAACAATATTTTACATCATAAACTAAATATTTAATTTTTTTTAT-TATAAATGACAGAA   
        :  : : :: :   : ::::: :: : :::::: ::    : :::: ::: ::  :: :::: :::  ::::::  : :::  ::: :: : : ::   
NC_060 TTTATATGTTTCTTGTATAATATATGATATATTGTAT---TCTATATATTATAT-TTAGACTAGATA--TAATTTAATATATAAATATATTATATAATAT
    10722374 

NC_060 GTAATTTATAGAAGTTAATATTTTATATAATGTGTAATGT
10722383 


>>><<<
 47>>>NC_021247_Adoxophyes_honmai_entomopoxvirus_chrX_C - 13181 nt
Library: T2T_human_dustmasked_combined_extraction.fa
  565347808 residues in     5 sequences

Statistics: MLE_cen statistics: Lambda= 0.0100;  K=3.766e-09 (cen=209)
 Statistics E2: (shuffled [385]) MLE statistics: Lambda= 0.0449;  K=1.609e-07
 statistics sampled from 3368 (3547) to 3368 sequences
Algorithm: FASTA (3.8 Nov 2011) [optimized]
Parameters: +5/-4 matrix (5:-4)xS, open/ext: -12/-4
 ktup: 6, E-join: 0.25 (0.93), E-opt: 0.05 (0.845), width:  16
 Scan time: 108.700

The best scores are:                                                opt bits E(5) E2()	%_id  %_sim   bs  alen  an0  ax0  pn0  px0  an1  ax1 pn1 px1 gapq gapl  fs 
NC_060947.1 Homo sapiens isolate CHM13 chromosome X, alt (154259566) [f] 7776 140.9 2.9e-30 2.2e-146	0.579 0.579 8417 13792    1 13181    1 13181 107210742 107223932 107135601 107285590 611 601   0

>>>NC_021247_Adoxophyes_honmai_entomopoxvirus_chrX_C, 13181 nt vs T2T_human_dustmasked_combined_extraction.fa library

>>NC_060947.1 Homo sapiens isolate CHM13 chromosome X, alternate assembly T2T-CHM13v2.0           (154259566 nt)
 initn: 383 init1: 153 opt: 7776  Z-score: 640.0  bits: 140.9 E(5): 2.9e-30 E2(): 2.2e-146
banded Smith-Waterman score: 8417; 57.9% identity (57.9% similar) in 13792 nt overlap (1-13181:107210742-107223932)

                                             10        20         30        40          50         60      
NC_021                               AAATATACAAATGTTAATAAAAAT-ATAAATATTATATTAAAAA-ATTAT-GGTATTATAA-GCGATATA
                                     ::::::: : : :  :: : : :: :::  :::::::: ::::: :: ::   ::::::::    :::::
NC_060 GCTCTTCTATTTTCTCTCTCCCTCCCTCATAAATATATATAAGAAAAAATATATAATATGTATTATATAAAAAATATAATATATATTATAACATAATATA
        10721072 

         70        80        90       100       110              120       130       140              150  
NC_021 TATAATTATATAAATGAGAATATTTTAAATGGAAAATTTGAAATAAATATT-------AATATTTATCAAAAATATGGAAATGTAAA-------AAATAA
        :  :: ::: : :: : :  :: :  :::  ::::: ::: :: : ::::       ::::: ::: : : :::::  ::: :: :       : ::::
NC_060 CAATATAATACATATAACATAATATATAAT--AAAATATGATAT-ACTATTCTCATACAATATATATAATATATATGAGAATATACATATTCTCATATAA
        10721082 

            160          170       180        190       200        210       220       230       240       
NC_021 TATCTTGAATAATTT---TATAATAATGCCT-GATTTTTTAATATACGATAATA-ATTATTTATATATATGTTATTATACTTTGATAACTATGGCTAATA
       ::: :     :: ::   ::::::::::  :  : : :  :::: :  ::: :: :: :  :::::::    ::::::::       :  ::     :::
NC_060 TATATATTCCAAATTACATATAATAATGTATATAATATAAAATAAAATATATTATATAAAATATATATTCTATATTATACACAATATATAATAAAATATA
 10721091 

       250       260       270       280       290       300       310       320        330          340   
NC_021 TTATGTTCGACAATTCTTATATTTTATATAATAATATAGATATAAATCTATATAATGAAATTATGTTAACATCTAGA-ATTATAAAAAACAT---GGCTA
       :::: : : : :  :::: ::: :: ::: :::::    :: :::   ::: :::: : ::::: ::::   : : : :: ::: : :: ::      ::
NC_060 TTATATACAATATATCTTCTATATTCTAT-ATAAT----ATCTAA---TATCTAAT-ATATTATATTAAATGCAATATATGATATATAATATATAATATA
 10721101 

           350       360       370        380       390       400       410       420       430         440
NC_021 TTAATATGGATATAAATTATTTTAAAT-ACATTGTAAACAATTCAAATTATTTATTTAGCGACAACACTACGAGTTTGATAAAAAGAAAAGATTT--TAT
       ::::  :  :::::   ::: : : :: ::::  ::    :::  :  ::::   ::: :::::: : ::  :  ::    :  : :: : :: :  :::
NC_060 TTAAATTCTATATATTATATATAATATCACATAATATTGTATT--ATATATTATATTATCGACAATA-TATTATATTATACATCATAATATATATACTAT
10721110 

              450        460       470       480        490       500       510       520       530        
NC_021 GAGTTATAAACAGA-AAAATATTGTAATTATCAAAAATAATATATTAT-TGTATGATAAAATATCGATAATCTTTGATTATGAGAATACCGAAAATTATT
          : ::: : : :  ::::: : ::  ::  : : : :::::::::: : ::: ::: :   : :::::: :   ::       :::    : ::::: 
NC_060 ATATAATATATATATTAAATACTATACATACTATATACAATATATTATATATATTATATATATTAGATAATATAACAT-------ATATTATATATTATA
   10721120 

      540       550       560       570       580       590       600       610       620       630        
NC_021 TTGGAAATTACTTAATTATAAATAAACATTATATCGATTATATTAGTGTTTATTCATCTGGGTTTTTTTATATATTAAACAAAAATAAATATGATATAAA
       :   : : :: :  :::::: ::  :::: ::::  : ::  :::    : :: :::      :    ::  ::: : :  : : :: ::: ::::::  
NC_060 TAATATAATA-TACATTATATAT-TACATGATATAAAGTAAGTTATATATAATACAT----AATACAATACGTATCATA-TATATTACATAAGATATATT
10721129 

      640       650       660       670       680       690       700       710        720       730       
NC_021 ATATAAACAGTTTTCTAAAATATATAAAAAAAATATTATATCGTATAATACTTATGTATTACAAAATAAGGAAATAT-TAGTAAATATATCAAAT----G
       ::::: : :   :  :: ::::::::    : :::::: ::  ::::    :::: ::  :  : ::::   ::::: :: :: :::::: : ::     
NC_060 ATATATATAACATAATATAATATATATTGTATATATTACATAATATATATATTATATA-AATGACATAACCTAATATATATTATATATATTACATAACAT
       10721139 

           740          750        760       770        780       790       800       810       820        
NC_021 TTATTTTAATTA---ATAAT-CGAAAAATAATAAATTTTATTAATATT-GATAAAGATATTGATATTATTAAAAACATTGATTACAGAATTGTTAGCAAC
       : :: :  ::::   ::: : :  :: :::::: :: ::::  :::::  ::::    ::  :::::::  :  ::::    :: : :  : :::   : 
NC_060 TCATATATATTATATATATTACATAACATAATATATATTATATATATTACATAACATAATATATATTATATATTACATAACATA-ATATATATTATATAT
        10721149 

       830       840       850       860       870       880       890       900       910           920   
NC_021 A-AACATGTCGTTAAAATAGATAATAAAAATATTAGTAAAAATGTGAACGAGCACAAATGCTTAAATATAAATATATATGATGAA----ATATATGGGAA
       :  ::::  :   : :::: ::: :: : ::::::   : ::  : :   :  : : ::  ::: :::  :  :::::: ::  :    : :::    ::
NC_060 ATTACATAAC---ATAATATATATTATATATATTA--CATAACATAATATATTATATAT-ATTACATAACATAATATATTATATATATTACATAACATAA
         10721159 

           930          940       950       960           970        980       990        1000             
NC_021 TATATATTATAAATT---TAATTTAGAATCTGATATTCGTATTTC----TATGAT-TACAATGGGTTCGATAAATT--ATTACGAAATA-----AATATA
       ::::::::::: :::   :::  ::: :: :  :::   :::: :    ::: :: :: :::       ::: :::  :: :   ::::      :::::
NC_060 TATATATTATATATTACATAACATAGTATATATTAT--ATATTACATAATATAATATAGAATATAAATTATATATTGCATAATATAATATGTACTATATA
     10721168 

     1010      1020      1030      1040      1050       1060      1070      1080      1090      1100       
NC_021 TTAAATCCTCGTAATATTAAAATAGAATATCAAATAAATTAAACGTAAT-CAATGTTTAACATATTATTATCAAAGTTTTTTTTAAAAAATGATATAATA
       ::: ::  :   ::   :::  :: :::::  : :: ::   :: ::::  ::: : ::: ::: ::::::  : : : :  : :: : :: :::: :::
NC_060 TTATATATTACAAAATATAATGTATAATATATATTATATATGACATAATATAATATATAATATA-TATTATATATGATATAATAAATATATAATAT-ATA
       10721178 

      1110       1120      1130       1140         1150      1160      1170       1180      1190       1200
NC_021 TTAGTGCATAT-TGTATTAAAAAATATTTCAT-CATG---TTCATAATCTAGTATCTTGATATCATTAT-TATAATGCTGAATATGAAT-ACATTTTTTA
       :::     ::: :: :::: ::::::: : ::  :::   : ::  :: :: ::: :  :   ::: :: ::::::    : :::  :: : :: : :::
NC_060 TTATATATTATATGCATTATAAAATATATTATATATGACATCCAATATATAATATATGTAATACATCATATATAATATATAGTATATATAATATATATTA
         10721188 

              1210      1220      1230      1240       1250      1260      1270      1280      1290        
NC_021 TA-ATTCGATAAAAATAAATACATTTCTAATTGAACTTTTTCAT-AGATGGGTATGCTATAAAATAATTTATTTCTTCTATTTTTACTTTCAATTATTGA
       :: :: : ::: :      :: :: : ::::  :  :: :  :: : ::   ::   :::: ::::  :::: : : : :: : ::      :::::   
NC_060 TATATACCATATA---TTGTATATATATAAT--ATATTATATATAAAATATATAGTATATATAATATATTATATATACAATATATAAAACACATTAT---
         10721198 

     1300      1310      1320      1330       1340      1350      1360      1370      1380      1390       
NC_021 ATCTCTATCAGTACCATCAATTTTTCCTCGAATTATTATA-TTTATTTGTTTATTATTATGTTCAAAAGATAATAATTTTTTGCTAAAAAATTTATTTCT
       :: :  :   :::  ::  ::  : : :  :::   :::: : ::: :  :   :  ::: ::  : :::  :::::       :: :: :: :: :: :
NC_060 ATATAGA-ATGTATAATGTATAATACAT--AATACATATACTATATATTATACATTGTATATTACATAGAATATAAT------ATATAATATATA-TTAT
        10721207 

      1400      1410      1420      1430        1440       1450      1460      1470      1480      1490    
NC_021 ATTTTTTATGTTTGTGTTAAATTGTTTTTCGTATTGAGC--AATAT-TATTATCTTCTCTTAATATACCTCTTTTTAACGATAAATTACAAAATAATTCA
       :: :  ::: : :    :::: : :  :   :: : : :  ::::: :: :::  : : :: :: ::  :  ::: ::  ::  :::: : ::::  : :
NC_060 ATATAGTATATATACTATAAACTATAATATATACTAAACATAATATATAATATAATATATTTATGTATATGATTTAAATAAT--ATTATACAATATATAA
       10721216 

          1500      1510      1520       1530       1540      1550      1560      1570      1580      1590 
NC_021 TCT-TTTAAAACACTATCAGATATAAGAT-TTATATAT-TTATTGCTTTCATTTTCATTATCTGCTGTAGCAGAAATATTTATTATATTATTAATTTTAT
       : : : ::: :::  :: : :::: : :: ::::::::  ::    :  ::: : :: ::: :  : ::  : : :::::   :::: :    :: : ::
NC_060 TATATGTAATACATGAT-ATATATTATATATTATATATAATACATATAACATATGCAATATATAATATATAATACATATTGTATATACT----ATATGAT
         10721226 

            1600      1610      1620      1630      1640      1650      1660      1670      1680       1690
NC_021 TTCTAATTTCATTAATACTATTTTCATCTATAATTATACTTTCTGAGCTATCTCCTTTTGTTAAATGTTCGGTTTCTATTTCTGATACT-TCTTCTAAGT
        :: ::: :   :::::    : : :: ::::: :::: : : ::   ::      : : : : ::::    : : :::  :  ::: : : :  ::  :
NC_060 ATCAAATAT--ATAATA----TGTGATATATAA-TATATTATATGTAATA------TATATAACATGT--ATTATATATAACATATAATATGTAATATAT
    10721235 

             1700       1710      1720      1730      1740        1750      1760      1770      1780       
NC_021 TTTCTAAAGATTCTA-AATATTTTGAGGATTCTATTTCTTCTACGGATTTTAAGGATTC--TACGGATTTTAAGGATTCTACGGATTTTAAGGATTCTAC
       : : :: ::  : :: ::::: :  :  ::: ::: :  : ::   : : : : ::: :  ::   : : :: : : : ::   : : ::   : : :: 
NC_060 TATATATAGTATATATAATATATAAAATATTATATATAGTATATACAATAT-ATGATACAATATATAATATAGGAAATGTA--TAATATATACAATATAT
         10721244 

      1790      1800      1810      1820      1830        1840      1850      1860      1870        1880   
NC_021 GGATTTTAAGGATTCTACGGATTTTACTTCTTCTATTTCTTCTAAGTTTTCT--AAAGATTCTTCCGATTTTACATCTTCTATAAT-TTTA-TCGATATT
           : :::  :::  :    :::   :: :  ::: : :  :: : : : :   :  :: : ::  : : :: :   : :::::: : :: :  :::: 
NC_060 ATTATGTAATAATTAAAATATTTTATATTATATTATATATAATATGCTGTATTATACTATACATCACAATCTATACTATATATAATATATAGTATATATA
  10721253 

          1890      1900      1910      1920      1930       1940      1950        1960      1970      1980
NC_021 TTTCATATCATCTATTAGATTATTATAATCATCTTTGGTATATCCTTTTATA-ATTGTATTAATGTTGT-TA-TCAAAACAATTATATTTATTGACTAAT
       ::  :::  :: ::: :   :::  ::  ::: : :   ::::   :: :::  : :::   :: :: : :: :  : ::: : :::: :: : :   ::
NC_060 TTGTATAGTATATATAAATATATAGTA--CATATATACAATATATATTAATATGTAGTACATATATTATATAGTATATACATTGATATATAGT-ATATAT
  10721263 

             1990      2000      2010       2020      2030       2040         2050      2060      2070     
NC_021 CCTTTATTGTATCTATGCAAACTATTAAATAT-TTGTATATCATCTACATAAAAAT-TATGATTTGTA---AAATAAGAAACGTTTGATGCGACTAG-AT
         :  :: :::: :::  ::  :::    ::: :  :::::  : :: ::::: :: ::  :: : ::   : :::  : :  : : ::     ::: ::
NC_060 ATTACATAGTATATAT-TAATATATAGCTTATATATTATATGGTATATATAAATATGTAATATATATAGATACATAGTATATATATAAT----ATAGTAT
     10721273 

         2080      2090      2100      2110      2120      2130      2140        2150      2160      2170  
NC_021 TTATGTTCATAATTATATTTATTATTAAATAATATTTATAGACTATTTAGTAATAAATCTAATTTA--GAATTGAATTCTTTACAATGTAAAAGATTATT
        :::: : :::: ::::::   ::::: ::: ::: ::::   :: :   :    ::: :::::::   ::::  : :   :: ::: ::  : : ::  
NC_060 ATATGAT-ATAA-TATATT--ATATTATATACTATATATATGATAGTATATGTATAATATAATTTAATAAATTACAGTAAATATAATATACTATA-TAAA
10721282 

           2180      2190      2200      2210      2220       2230      2240      2250      2260       2270
NC_021 TTCATTTTTTTCCGATAATAATTTTAATATCGATTGATCCAATATTTTAATATAT-TTATATAATAAATCCATTATAGATTTTAGTGCAA-GTTTATCGT
       :: :  : :  :: :::     : :: :::  ::  :: : ::: : ::::::::  :: :: :: : :   :: :: : :::: :  ::  : :  : :
NC_060 TTAAAGTATACCCTATATATTATATAGTATATATAAATACCATA-TATAATATATACTAAATTATTATT---TTGTAAAATTTAATATAATATATTACAT
     10721292 

              2280      2290      2300       2310      2320       2330      2340      2350      2360       
NC_021 A-ACTTTCATCTGGTAAATATTTAATTATTGTAT-ATATATTATCGATTAATTCT-TTTTCCATTTAATATTACAAGTATTTTTGAAAAAATATAAAATT
       : : : : :: :  :::   :::::: ::: ::: ::::::  :  :: :: : :    :  :::  :::::: :  :::: :  ::   :::::  : :
NC_060 ATAATATAATAT-ATAATATTTTAATGATTATATAATATATACTGTATAAAATATGAAATATATTATATATTATATATATTATACAATGTATATATTA-T
         10721302 

      2370      2380      2390        2400      2410       2420      2430      2440      2450      2460    
NC_021 ATATTAATCTGAATATCACATAT--CAATATGTATACTCGAACTA-TGTATTATTATATAGTATCTCCTATTAAAGAAATATTAATAATCGTAAATGATA
       ::::::   :  :::: : ::::   :  :::::::    :  :: ::::::: ::::: :::: : ::::  : :: :::::    ::  :: :  :: 
NC_060 ATATTATGTTATATATTATATATTGTACAATGTATATATAATATATTGTATTA-TATATTGTATATACTATATATGATATATTGCATATATTATAAAATC
 10721311 

         2470      2480            2490       2500       2510       2520         2530       2540       2550
NC_021 ATGTTGCTCCCATGACACTAAA------ATGCACT-GACGAATGTT-TCGAAACAATA-ATGATGAATAATA---TATAT-TTAGAGGAAACAAAT-ATA
        : : : :   :: : :   ::      :: :: :  :    :::: :  : : :::: :  ::  ::: ::   :: :: ::: :   :: : :: :::
NC_060 TTATAGATATTATTATATATAATTCTATATACATTATATATCTGTTATATATATAATATAGTATTCATATTACATTAGATATTATATATAAGATATGATA
  10721321 

             2560      2570      2580      2590      2600            2610      2620      2630      2640    
NC_021 TCATTTAATAAGCAATATATAGATAAATATTGTATTACTTGCTGCGAATATAAAAT------TTACAAAATCTCAGATAGTAAAAATAGCAAATTATATA
       : :: ::::::   :::  :: ::::::::: :: ::  :       :::: ::::      ::: : ::: : : :: ::: : ::  :: : :: :::
NC_060 T-ATATAATAAAATATAGTTATATAAATATTCTAATAAATAAAAATTATATTAAATAATAAATTATATAATAT-ATATTGTATATATTACATAATACATA
   10721331 

         2650         2660      2670       2680      2690      2700      2710      2720      2730      2740
NC_021 GCGAAA-TACCCAA--AATGTATTGTAACA-AAAGATGCACTAATATTCATAAAAAATCTTTAATACCCTCGAAATGCCTCAAGTGAATATTTTCTAGAA
          ::: ::   ::  : : :::  ::  : :   ::  ::::::::  :::::  :  : ::::    :   :::   :::  : :::::: : ::  :
NC_060 AAAAAATTATATAAGTATTATATGTTATTATATTAATATACTAATATATATAAATTAATTATAAT----TTATAAT---TCA--TAAATATTATATATTA
    10721341 

             2750      2760       2770      2780      2790      2800      2810            2820       2830  
NC_021 TTTTATCATTAGCGTTTAGAA-TCGTATTTCTCGAATAATATATTGTTTTACCGGTTTTTGGTAATAAAAATGATAAA------AATATATA-TAAAATA
        :: :: ::::   :::: :: :   :: : :  ::::: :::   :: :   :  :: :  ::::: : :: ::: :      :::::::: :: : ::
NC_060 ATTAATAATTA---TTTATAATTAACATATATTAAATAAAATAAAATTATTATGCATTAT-ATAATATATATTATACATTATGTAATATATATTATATTA
   10721350 

           2840      2850      2860         2870         2880      2890      2900       2910      2920     
NC_021 TATAATAATATTAATAATATTAATATTA-TTATATAA--TCAAA---CATTTTTATATTAAATAATAATTTTAATGATAAAAT-TGGTGATGTATCATTA
       ::::  : :::::   ::::: ::::::  ::::: :  :::::    :::  ::::::: : :::::: ::: :   :: :: :  : :: ::: ::::
NC_060 TATATAATTATTATATATATT-ATATTACATATATTATTTCAAAACTTATTAATATATTATAAAATAATATTATTATAAATATATTCTAATATATTATTA
       10721360 

           2930      2940      2950       2960      2970      2980      2990      3000      3010      3020 
NC_021 ---AGTTTTAATAATGTATCAGAAATAAATT-TTATTCCGCAATTAGATTCTGCAGAACCGGAATTTAAAAATAAAAAATCTACGGGATTTCTGGAATAA
          :  : : ::::: ::: : ::: : ::: ::::      :: : ::  :  : :   :  :::  : ::::    ::  ::  :  :: :   ::::
NC_060 TACATATATTATAATATATTATAAACATATTATTAT------ATAATATGTTATAAACATGTTATTATATAATATGTTATAAACATG--TTATTATATAA
        10721370 

            3030      3040      3050      3060      3070      3080      3090      3100        3110         
NC_021 CAATTATTTATTTCTATTTTTCCTATATTTATACTATTATCCACAATAGCCTGTGCTCTACATTGTTGAATAAATCCTGTATCGCTT--TCGTTCACTA-
         ::  : ::  : :::: :    ::: : ::: ::::::    ::::   :::  : ::   : ::  ::::::    :::    :  ::  : :  : 
NC_060 -TATGTTATAAATGTATTGT---AATA-TAATA-TATTAT---AAATATATTGTAATATAATATATT--ATAAATGTATTATAATATAATCTATTATAAT
       10721379 

     3120      3130      3140        3150      3160        3170      3180      3190      3200      3210    
NC_021 TATCTTCTGTGCTGATGCCTAATAA--ATTTTCTAATTGATTTT--TTCTATCCTCCGGCAATAGAAGCATAACCTCACCAAGACTCTGAAGTAATAAAG
       ::  :: :::  : ::   ::::::  :: :: ::::  : : :  ::  :   :     :::: ::  ::: : : :   : ::: :    ::::: : 
NC_060 TACATTATGTTATAATATGTAATAAATATATTATAATATAATGTAATTAGAATATATTATAATATAA-TATATCAT-AAATATACTATATTATAATATAT
       10721388 

         3220      3230       3240      3250      3260         3270      3280      3290      3300      3310
NC_021 AAAAACTGGTTATTTCATTGCTAAC-ACATTTATTCGATAGTATTATATTACA---ATTGTTTATATTACTAGTAGATATTTTTCCTATATCTATATTAC
        : :: :   : ::  ::   :: : : :::::    :   ::: :  : : :   ::  :::  : ::  :::: : :: :::  :: :: ::   :: 
NC_060 TATAAATATATTTTATATATTTATCTATATTTACATAAATTTATAAATTCATATATATATTTTTGAATATAAGTATAAATATTTAGTAAATATAGTATAA
         10721398 

              3320      3330      3340      3350      3360      3370      3380      3390       3400        
NC_021 AGTTTATGC-TTGTCGTACTTCCTATTCTATTTAATTTATCGACAAATCTTGTATAGACATCGTTAAAAATTGTAATACCGATGCT-CATTTACCAGAAT
       :  : :: : :: :  ::  :  :: : ::: :::: :::      :: :  :::: : ::  : : : ::  : :::   ::  :  ::::   : : :
NC_060 ATATAATACATTATAATATATATTAATATATATAATATAT-----TATATATTATATATATTATAATATATATTTATA--TATTATATATTTTATATATT
         10721408 

      3410      3420      3430      3440       3450      3460      3470      3480         3490      3500   
NC_021 -TATAATATATAATTAATTATTCTAAACAGAAT-TATAAAAAAAATTTTTAATAATAATATAATAATCTTGATTATAT---ATTCTATTATATATAT---
        ::::::::::: :  : :::  :: :    :: ::: : : : ::  ::: : : ::::: :::  ::  :::::::   ::  ::  ::::::::   
NC_060 GTATAATATATATTCTACTATAATATATGTTATATATTACATATATAATTATTTAGAATAT-ATA--CTGTATTATATGAAATGATAGAATATATATTAT
      10721417 

              3510      3520       3530      3540       3550      3560      3570      3580      3590       
NC_021 -TACCGTAACATAATATATTA-AAAATATATATCTAGTATCGACCATTTA-CACATATAAGATCGTATTTTTTCACGTACGTTCATGATAATAAATATAA
        ::  : :  ::: :::: :: : : : ::::  :: :::  : ::: ::  : ::: :: ::  :::  : :    ::  :  :: : :::: :::: :
NC_060 ATAGAGAATGATATTATAATACATATTGTATAAGTAATATATAACATATAGTATATACAAAATAATATGGTATATATTATATATATAAAAATATATATTA
         10721427 

      3600      3610      3620      3630      3640      3650       3660      3670      3680      3690      
NC_021 ATTTAAATTATCGGGCATTATTTCCTTGAAATAATCATAAATAATTTTAGTATCT-TTGTAAACATTATTTATGTGCAATCTTGAACTCATAATATCTGT
        : :::   ::    :: ::: :  :::  ::::: ::::::: :     ::: : : :::   :::::  :: :  ::: :  ::   :: :::: : :
NC_060 TTATAATAGATATATCA-TATAT-ATTGTTATAAT-ATAAATATTAAACATATATATAGTATTTATTATACATTTATAATAT--AA---ATTATATATAT
         10721437 

       3700        3710      3720      3730      3740      3750      3760      3770      3780      3790    
NC_021 TATTTTTAA-ATAT-TCTATTAATTTTTTTAAATCACATATAGCTTTTAAAATATTTAATATATTTACGTTATTTTCAATATAATCTGCAATAATTATAT
       ::: : ::: : :: : :: ::  : :: :: ::   :::::   :   :::::: :::::::: :    ::: ::  ::::::: :  :   : :::::
NC_060 TATATATAATACATATGTAATATATATTATATATATTATATA---TAATAAATATGTAATATATATTATATATATTATATATAATATATATGTAATATAT
       10721446 

         3800         3810           3820      3830      3840      3850      3860      3870       3880     
NC_021 AAAATATATATT---TATTAT-----TTTTATTTATATAAGCTACTTCTCCACTTTTTTTTTTCTGTTTTTTTAATTCTTTGATAGAAT-TATATTTTTT
       :  :::::::::   ::: ::     :::::: ::::: :  :: :: : ::     :  :   : : :: :  ::: : : :::  :: :::: :   :
NC_060 ATTATATATATTATATATAATAAATATTTTATATATATTATATA-TTATACA-----TAATACATATATTATATATTATAT-ATATTATGTATAATACAT
10721455 

        3890      3900      3910      3920      3930       3940      3950      3960      3970      3980    
NC_021 TTTTATATACATTAAAAAAGTATCTTTACACATAATAAAATCACTAGA-AACAAATGTTATAATGCTATATTTTAAATCACTTTTTGTAAAATCTTCGTT
        : :: ::::::  ::::  :::  ::: :    :::::::   :: : :: : :: ::: :    :: ::: :::   :   : :::: :::    :  
NC_060 ATATA-ATACATATAAAATATAT-ATTATAATCTATAAAATACATATATAATATATATTACA----TACATTATAATATATGATATGTATAAT----GAA
        10721465 

          3990      4000         4010      4020         4030      4040        4050       4060      4070    
NC_021 TAT-ATTTTCTATACGCATTTATTA---ATATTTTATTATA-AT--TATTAATAATATATATTACAATATA--ATAATTAT-ATATTTTATATATTAT-T
       ::: ::  : :::::: :: :::::   : ::: :: :::: ::  :::  :: :: ::::::::::::::  :::  ::: ::::  ::::::::::  
NC_060 TATCATAATATATACG-ATATATTATACACATTATAATATATATGATATATATTATCTATATTACAATATATGATATATATCATATAATATATATTATGA
       10721474 

           4080      4090      4100      4110      4120      4130       4140      4150      4160      4170 
NC_021 TATA-ATAATAATTTTAAAGAATTTGGAACATATAAATTGCTTATTTATATAAAATTTAA-ATATTATATTTTTATACTGATTTTTACCATTTTTATTAA
        ::: ::::::  :  : :  :: ::  : ::::   ::  : :  ::::: : :: ::: ::::   ::    ::: : :: : :: ::: : :::  :
NC_060 AATATATAATACATACATAATATATGTTATATAT---TTTATAACATATATCACATATAATATATGTGATACAGATA-TAATATATATCATATATATATA
        10721484 

             4180       4190      4200      4210      4220       4230      4240      4250       4260       
NC_021 TTGGTA-TTAT-TAAACTGTCTATCAAAAAATATTCTTCAGTCGTTTTGTATATTTTAT-TTAGAGATGGAATGAACATAGT-CACATTATCACATAAAA
       :   ::  ::: :: : : : :::: : : ::::  : ::   ::  : :: :::  :: ::: : ::   :   : :: ::  ::::::: : :: : :
NC_060 TCTATACATATCTATAATATATATC-ATATATATCATACATATGTGGTATACATTACATATTATATATAAGACATATATGGTATACATTAT-ATATCATA
  10721493 

      4270         4280           4290       4300      4310         4320      4330       4340      4350    
NC_021 TATTAT---CAAATTCG----ATTCT-TATAACGT-CGGAATATTTTATTACTAAACATT---TTTTATTTATATCGCATA-ATTTTCTAAATTTATAAT
       ::: ::   :: ::: :    ::: :  ::::  :    ::::  :   :  :: :::::   : : :: :::::::  :: :   : :: :::::  ::
NC_060 TATAATACACATATTGGAAATATTATACATAATATATACAATACATATATGATATACATTATATATAATATATATCGTGTATAAAATATATATTTAATAT
    10721503 

         4360      4370      4380      4390      4400      4410      4420         4430      4440      4450 
NC_021 TTTGTAAAATTATTTTATTAATCATTTTTGACTATATTAATATAATAAATAAAAATTCAAATTTACAACAT---CAAATTCTTCATATTACATATTAAGT
        :  :: :: ::: : :::::: :: : :   :::  ::: :  :::: : : :::  : :: ::  : ::   :: ::  ::   ::::  ::: ::  
NC_060 GTAATATAA-TATATAATTAAT-ATATATATTTATTATAAAACTATAAGT-ATAATATATATGTAATAAATATACATATATTTATAATTAAGTATAAA--
    10721513 

            4460      4470      4480      4490      4500       4510      4520      4530      4540      4550
NC_021 TTACAGATTTATTATCAAGATACGATTGCAATATTTTTATATATTCATCTG-GATCGTCCAATAGAATAATTTTGTCTATATTATCTTTATAAATATTAT
       :::   :: :: ::::    :: ::::   ::: : ::::::::  ::  : :::  :  : ::  ::::     :  :::: ::  ::::: ::  :::
NC_060 TTATGTATATAATATC----TATGATT-ATATAATATTATATAT--ATAAGAGATATTATATTA-CATAA-----TACATATAATACTTATATATGATAT
         10721523 

             4560      4570      4580      4590      4600      4610      4620      4630      4640          
NC_021 TTATTTTATCATCGTAATATTCATTATATATATCTATCGTATTGGATAAATTTATTATTTCTATTTTTGGTATATATATATTATTATTTATTTTATAT--
        ::   :::     ::::::: : ::: ::: ::::   :::      :::  :  :: : ::  : : ::::::::::  :::::: :: :  ::::  
NC_060 ATACAATAT----ATAATATTTAGTATGTAT-TCTACATTATATATAGAATGAAGAATATATA-ATATAGTATATATATTATATTATGTAGTACATATAA
  10721531 

         4650      4660      4670      4680          4690         4700      4710      4720      4730       
NC_021 ----CTGGTATCTGTGTCAGCCGGAATATATGTTTT----TATATTAGTATTAATAT---TATTATGTCCTATAATATAATCAGGAAATTTTTTAATATT
            :: ::: : :   ::  :  ::::::  : :    :::::::    :: :::   :: :::  : :::: ::::   :: :   : : :::::: 
NC_060 TATAATGATATATATTAGAGATGTTATATATAATATAACATATATTATATATAGTATATATAATATAACATATATTATATATAGTA---TATATAATATA
        10721541 

      4740       4750      4760       4770      4780      4790      4800      4810      4820      4830     
NC_021 TTCCTTCA-ATAATATATTTTTTATATACT-TATCAATATTAAGTTTATAATTAATAAATAATTCATTAATATATTCATTTTTTTGAAACATTACTTTAT
           : :: :: ::::::  : :::::: : :: :::::   : : ::::    ::: :::::  :  :::: ::    : : : : :    :: : :: 
NC_060 ACAATACATATTATATATAGTATATATAATATAACAATACATATTATATATAGTATATATAATATAACAATACATATTATATATAGTATATATAATATAA
 10721550 

        4840      4850      4860      4870       4880      4890       4900      4910       4920      4930  
NC_021 CAATATATTCCGTTAGTTCGGTTTTAATATTATATATAAT-GCTATCTATATATTCTAT-TAATTTATCGTATATTA-AATTAATACATTCGTGAATATC
       ::::: ::    :::        :  ::: ::::::::::    :  :::::::: ::: :: : :::   :::: : :::  :::   :    : ::: 
NC_060 CAATACAT---ATTA--------TATATAGTATATATAATATAAAAATATATATTATATATAGTATATATAATATAACAATATATATTATATATAGTATA
 10721560 

           4940      4950      4960      4970      4980      4990        5000      5010      5020      5030
NC_021 CATTTTAATAATTATTTATATTTCAATTTATCTATTATTATAAATAAATATGAATGAT-TATCATAT-TATAATATTAACTATTAAACGAAATATTCATC
        ::  : ::::  :: ::::::  :  :  : :: ::: ::: :  :::::  :: :: :::  ::: ::::::: :::: ::   :   : :::  :: 
NC_060 TATAAT-ATAACAATATATATTATATATAGTATA-TATAATATAACAATATATATTATATATAGTATATATAATA-TAACAAT---ATATATTATATATA
  10721569 

              5040      5050      5060      5070       5080      5090      5100       5110       5120      
NC_021 GATTAGA-AAAATTAGAAAATATTTTAGCTTGTCAAAATTTAAAAT-ATAATAAAGATTATAGTATATTTTATGGAATA-GATTATA-AAAATATTGATA
       :  :: : :: :: : :: :::: :::  :     : :: ::: :: : :::: : :::::: :::: : :::  ::::  :  ::: : : :::  :::
NC_060 GTATATATAATATAACAATATATATTATATATAGTATATATAATATAACAATATATATTATA-TATAGTATATATAATATAACAATATATATTATATATA
        10721579 

        5130       5140      5150      5160      5170      5180      5190      5200      5210      5220    
NC_021 G-ATCTA-AATTAAAAAATATTTGTAAAAAAGGATTTAAAAATACATGTCCTTATTCTACTATGGCGTGTGCGTCTTCACACATATTATTGTGGAAATAT
       : :: :: :::  :: ::::: : : : : :    :   ::::: :: :   :::  :: :::      ::: :  : : :::::::::      :::::
NC_060 GTATATATAATATAACAATATATATTATATA----TAGTAAATATAT-TATATATGATAATAT--ATATTGCAT-ATAATACATATTAT----ATAATAT
         10721589 

         5230      5240      5250         5260      5270          5280      5290         5300         5310 
NC_021 ATAGCAACTACCAACTATAAATATGTGA---TAGTTCTGGAAGATGATACATT---TA-TAAATATATGCGAATATAATAAA---CATA---TAAATATA
       ::: :::::    : :: : :::    :   ::  :   : : :  :::::::   :: :  :::::: :  ::: :::: :    :::   :: :::: 
NC_060 ATA-CAACTTAATATTAGAGATAACACAAATTATATAGCGTATACAATACATTGCATATTGCATATAT-CATATACAATACATTGTATATTGTATATATC
 10721597 

            5320      5330      5340      5350      5360      5370      5380      5390       5400      5410
NC_021 ATAGAAAAATTATTGAATAATAGTATAGTATTTTTATATTCTGATTGTTATTTAATGGGAACAAAGATCACAGCATCAGAAAATGC-AAAAATCACATAT
       ::: : :   ::::: :: :: :::::     : :::: : : :    :: :: :    : :: : : :::  ::: : : : : : : : :::: : ::
NC_060 ATATACAGTATATTGTAT-ATTGTATATATCATATATAGTATAAGATATACTTGAATATATCATATA-CACTACATGATATATTTCTATATATCATAGAT
   10721607 

                 5420       5430           5440        5450      5460      5470      5480      5490        
NC_021 A----ATCCTAAATTT-CATGTATC-----TATGGGATGTTATA-TCGTA-ACACCAGAAGTGGCTAAGAAATTATATTATTATTATATAAAAGCCAGAG
       :    ::  :: ::::  :: ::::     ::    ::: :::: : ::: : : ::    : : ::  : :: ::: ::::  ::::::  :   : : 
NC_060 ACTACATGATATATTTGTATATATCATAGATACTACATGATATATTTGTATATATCA----TAGATACTACATGATA-TATTTGTATATATCATAAATAC
     10721617 

     5500       5510      5520      5530       5540      5550      5560       5570      5580      5590     
NC_021 TATGGTTTCAT-ATAGATTTTCAATTAAATTTTGATA-TTCATGACATATCTTTAAATAGATATA-TTTACATTGCAGCCAAAGTGTGCGAACAATACGA
       ::      ::: ::: ::: :  ::  :   : :: : : ::::: ::::  :  ::   ::: :   :: ::    :  : : :::    : :   :: 
NC_060 TA------CATGATATATTGT--ATATATCATAGACACTACATGATATATTGTATAAACCATAGACACTATAT----GATATATTGT----ATATATCGT
10721626 

        5600      5610         5620      5630      5640      5650      5660      5670      5680      5690  
NC_021 AGGAAATAAATCATCGATGGGAT---TAAAACACAATAATGTAATGTTAATTCCCATCGAAAATACTAAATTAATGAGAATTATAACGACGCCTATAATG
       ::  : :  :: ::  :: : ::   : : : ::: : :: : ::: :: ::   ::  :: ::   : ::  ::   :  ::::  : : :::::::: 
NC_060 AGATACTGTATGATATATTGTATATATCATAGACACT-ATATGATG-TATTTTATATATAATATGTCATATATATTTTA--TATATTGTC-CCTATAATA
      10721635 

           5700            5710          5720      5730       5740        5750      5760      5770         
NC_021 AGGGTTAGAGA------AATGGAAATAGA----TTTTTATATAATAGTAATGT-TAATCACGCTA--ATAGCTAGTTTATATTATTTTGGATTCACGATC
       ::   :: :::      :  : : ::: :     :: :: :::::: :: ::: ::   :   ::  :::  :: : :::  ::: :   ::  :  :: 
NC_060 AGTACTATAGATTGTATACAGCATATATAATATGTTATACATAATA-TATTGTATATATAATATAATATACATAATATATTGTATATATAATATATTATA
 10721644 

    5780        5790       5800      5810      5820      5830      5840             5850      5860         
NC_021 ACTA--CATTTGTAT-TTTTATTTTTTATAATTGTAGACATATCTAGGAGTAATGAACAAGAATA-AT------TTTTTCATAAATGATATTGTTATTTT
         ::  :  :::::: : : :: : :::::  : ::   :::: : : :   ::::   :: ::: ::      : :: :::: :: :::   :::: ::
NC_060 TGTATTCTATTGTATATATGATATGTTATACATATA---ATATATTGTATATATGACATAGTATACATACTATATATTGCATATATAATA-CATTATATT
  10721654 

    5870      5880       5890      5900      5910      5920      5930      5940      5950      5960        
NC_021 TGTCGTGTATTT-TTTTATAGTTATTGTTAATATACTATTTTACAATATATTGAATAGAATATACGTAGATAAATTAATATTCGAAAATGCTAAAAATCA
       : :    :::::  : :::: ::: : ::  ::::: :: :::  ::::  : ::::    :::  :: : ::: : ::::: : : ::     : :: :
NC_060 TAT----TATTTACTGTATATTTAAT-TTGTTATAC-ATATTA-TATATTGTAAATATTCAATA-TTATAGAAAAT-ATATT-GTATATATCCCATATTA
          10721664 

     5970       5980      5990       6000      6010      6020      6030       6040      6050      6060     
NC_021 ATTAAGA-ACAACTATAAGCTGCATAAATGAT-CATTGGTTTGTTGTTAGGAGAAGCACAAGAT-TTTTAGATTTATTGGCAGTTACAAGAAATTCAGAA
         :: :: : :    : : :: : :: :: ::  ::::      :  ::    :   :  : ::  : :: :: :: :    :::: :   :  :    :
NC_060 TATATGATATATAGTTTATCT-CCTATATTATATATTGTGCATCTCCTACATTATATATTATATAATGTATATATAATATATGTTATATATACATATATA
      10721673 

        6070      6080      6090      6100       6110      6120      6130      6140      6150      6160    
NC_021 TACTTAAATTGTAATATTAATCCTATATCTAGCGATTTATTAGA-ATCGTGTGGATTAAACGGAAAATTAAATAATAGATCTGAATATTGTTCACAAGCA
       ::: :: :     ::::  ::  :: :: :: : :: ::::: : :   : : :: :: :   :: :: :  ::::: ::   :::: :  :  :    :
NC_060 TACATATACATGTATATACAT-ATACATATA-CTATGTATTATATACTATATAGAGTATA--TAATATAATTTAATACATTATAATAATTATATCTTTTA
       10721683 

          6170      6180      6190       6200       6210      6220       6230      6240      6250          
NC_021 T-TATTAGAATTAATGTTTACTTTATAATATATA-AACATGA-AATTTTATATTAACCA-ATAGTTGGTTTCTTTTATTATTTTGTTATTTTA-ATAATT
       : :: :: : :::   :  : : :::::::::::  : ::::   : :::::: ::  : ::: ::  : : :: :::::   ::  ::: :: ::::: 
NC_060 TATAATATACTTA---TAAAATATATAATATATATTATATGATTGTATTATATAAAATATATAATTATTATATTATATTA-AATGACATTATATATAATA
 10721692 

    6260      6270      6280      6290      6300      6310       6320      6330      6340      6350        
NC_021 TTAAATATGAATGAACCAATATATATTAATATGATCGTAAGTAGTAAACGTAATA-GCATATCATGTGAAAATATATATACGAACTATGATTTAAT---T
       :   :::: :   ::   :::  :::: :::: ::  ::    ::::   ::::: : :::  ::   : : :::::::   :: ::: :: :: :   :
NC_060 TATTATATTATATAATATATAATTATT-ATATTATATTATTATGTAA---TAATATGTATAGTAT---ATATTATATATTGTAATTAT-ATATAGTATAT
     10721702 

        6360      6370      6380       6390       6400      6410      6420      6430      6440      6450   
NC_021 AATAATAAATCTAATAATGATCAAATA-TATACAAGTATTATG-AATTTAACAAAATGCCAACGTACGATTAAAAGAGATGATCCTAGTTATGAAAGTAT
       :: : :: :: : ::::: : :: ::: ::::  :  :::::: : :::::  : ::   :  :::    :::::    : ::  :: ::::  : ::: 
NC_060 AAAATTATATATTATAATTA-CACATAGTATA-TATAATTATGTATTTTAATTACAT---ATAGTA--TATAAAATTATTTATTATAATTAT--ATGTAG
   10721711 

          6460      6470      6480       6490       6500      6510      6520      6530      6540      6550 
NC_021 TATGTTTAACTCGGAATCCCAGAATAATATAGA-TAAATGTCATTGT-TATTGCAATAATTGTTGTTGTAAAAAAATAAAAAATTCAAATAAACCAAAAA
       ::: : ::  :    ::   : ::: ::::  : ::::: : ::: : ::::  ::: ::   :  : :: : :: :: : : :  :: :: :   :  :
NC_060 TATATATA--TTTTTATATTATAATTATATGTAGTAAATATAATTATATATTATAATTATATGTAGTATATATAATTATATATTATAATTATATGTAGTA
  10721720 

            6560      6570      6580      6590           6600      6610      6620       6630        6640   
NC_021 AATGTAGTATTTTAAAAAAATTTATAAATATTTTAAAAAA----ATA-GATTAGTAAGTGTTGATGATATAAATGTACCAAAT-TTTTTAAATG--ATTT
        :: :: :  : ::  : :: :: ::: :: : :: : ::    :::  :: : ::  ::: :   :::::: ::::    ::  :: ::  ::  :: :
NC_060 TATATAATTATATATTATAA-TTGTAATTAGTATATATAATTCTATATTATAATTATATGTAGCATATATAATTGTATATTATAATTATATGTGGTATAT
    10721730 

          6650      6660      6670       6680      6690      6700      6710      6720       6730      6740 
NC_021 ATAATTGTTAGAAAATAGTATTAATCGTAAAT-TGTTGTTAGATTAATATTATATACTTTGTTGATCTCGTTTAGTATCTA-AAAACGTTATACGTAAAA
       :: :::::     :  : :::  :: ::: :: :  :  :: ::::  :::::::    : :  :: :  : ::  :: :: :: : ::: ::  ::   
NC_060 ATGATTGTATATTATGAATATATATGGTATATATAATTGTATATTATAATTATATGTAGTATATATGTTATATATAATATATAAGATGTTGTATATA---
     10721740 

            6750      6760      6770      6780      6790         6800      6810      6820      6830        
NC_021 ATTAGTATGGAAATATAAATTAAATAAAGCCCTATAAAAAAAAGCAATATTAATGTA---GCTATTATATAATTATATATATACTTTTTTTGATA-TAAA
         ::::::   : ::::  ::  :: : : : :::   : :  ::::  :  :: ::   : ::::::::  :: :::::::: : : ::  ::: :  :
NC_060 --TAGTAT-ATATTATATGTTGTAT-ATGTCATAT---ATATTGCAAGTTGTATATAGACGATATTATAT-GTTGTATATATAATGTATTATATATTGTA
           10721750 

      6840       6850      6860      6870      6880      6890      6900      6910      6920      6930      
NC_021 AAAATTTCAT-TTATATGCTTTATATATTTAATAAGACATTTTTTACATATTTTATTATTTTTAATAAATTTTTTCATTTTTTTACATAATAGTAATTTT
        :  :   :: ::::::  : :: ::::   :::  :  : :: :: ::::   ::  : : :: :  :: :    ::  : ::: :::::    :: : 
NC_060 TATCTAAGATGTTATATATTGTACATATGATATATTATGTATTGTATATATAAAATATTATATAGTGTATAT----ATAATGTTATATAATGTATATGTA
      10721759 

        6940      6950          6960      6970      6980      6990      7000      7010      7020       7030
NC_021 AT-TATTATATCATT----ATTATTTAATTTTGAATTCATATTTATATGAATATATATATTAATCTTGCAATGAAAAATAACTAAAAATACAAAATG-GC
       :: :::::::: :::    :: :  ::  ::  :  :  ::: ::::  :   :::::::   :  :  :::: : ::::    : : :: ::: :: : 
NC_060 ATATATTATAT-ATTGTACATAAAATACATTATATGTTGTATATATAATATACTATATATGGCTTATATAATGTATAATA---GATATTATAAAGTGTGT
10721768 

             7040      7050       7060      7070       7080       7090      7100      7110      7120       
NC_021 TTCTTATATATATAAGTTTTTCGA-AAATTTTATATATAAT-AATTTATTACA-ACCATCCAAAAAATATATTTTTAAAACAATTTATGGTGATATTTAT
        :   :::::::::   : ::  :   ::  :::::::::: ::: :: :: : : ::: :: :: : :::   :  : : ::: ::   : :::: :: 
NC_060 ATAAAATATATATATTATATTGTATGCATAATATATATAATAAATATAATATATATCATACAGAATACATACAATACATATAATATA---TAATATATAA
    10721778 

      7130       7140      7150          7160       7170       7180      7190      7200      7210          
NC_021 TTTACAGAA-AATGATAATAAATTAGAAATAA----TCAGTCATGA-ACACAAT-ATTTTAAAAAATATTCATACTATAACATGCAAAGTGA---ATAAA
       : :: : :: : : :: ::: :: : : ::::    : :  : ::: : :::::   : ::: : ::: : ::: ::: : :::  :  :::    ::: 
NC_060 TATATATAATACTTATTATATATAACATATAATATTTAATACGTGATATACAATGCATATAACATATAAT-ATAGTAT-ATATGACATATGACTTTTAAT
       10721788 

      7220      7230      7240      7250      7260      7270       7280      7290      7300       7310     
NC_021 TGCGATACAAAATTAAAAATACATATTGAAAATATTATTGATGAAATTATAATAT-TTGTATATGATAATGGAGATCAAATAATATTTA-AAGATTTCAA
        :  : :  : :::  : ::::: ::  : ::::  ::  :: : : :: ::: : :  ::::: : :::  : : :: ::: ::: :: :: :: ::: 
NC_060 AGATAAAAGATATTTTATATACA-ATATATAATAAAATATATAATAATACAATGTATACTATAT-ACAATATATAACATATATTATATACAATATATCAT
         10721798 

        7320      7330         7340      7350      7360         7370      7380      7390      7400         
NC_021 CAGCGTTACTTCCAA---ATTTCGTCCCTCTTTGTCAATTATTAAAAATA---AGTCAAATATACGCAATATAATTTTATATATCTCTATTCCTAAAAAA
         :  ::  :: :::   :::   :      :   :::: ::  : ::::   : :: : ::::    : :: ::   :::::  : :: :  :: ::: 
NC_060 ATGTATTCTTTACAATACATTATATATTATATATACAATAATATACAATATATATTCTATTATATATTACAT-ATAACATATA-ATATAATATTAGAAAT
 10721807 

    7410      7420      7430      7440      7450      7460       7470      7480      7490      7500        
NC_021 AATTCAGACCATTTGAATGATGTTGAAAGTATAGATTTATCTAAAAAAATAAAAATA-ATATTAAAATTAACATATTAATCAATTTTATTTTTTAATAAA
       ::: :: :  :: :  ::  : :   : :::::   :  :::: :      : :::: : : :: : :    ::  :   :::: :: : : ::    : 
NC_060 AATACATATTATAT--ATTGTTTGTCATGTATAATATATTCTATATTGTGGACAATATAGAATATATTCTCTATTGTGGGCAATATTCTATATTCTATAT
   10721817 

     7510      7520       7530       7540      7550      7560      7570      7580      7590      7600      
NC_021 TATGAAAGCTATAT-GTATATTATCTG-GGTCTGTCACCGGAACAATATATTTTGATCAATCTAGTCAATCAGATGCCGTACACATAAGCGGAAGCATAA
       : :  :   :::::  :::::::: ::  :::: : :     : ::::::::   :    ::::    ::   :: :  :::  ::   :   :  ::: 
NC_060 TGTCTATAATATATAATATATTATATGTTGTCTATAA--TATATAATATATTACAAGTTGTCTATAATATATAATACATTACCTATTGTCCATAATATAT
     10721827 

       7610      7620      7630      7640      7650        7660       7670      7680      7690      7700   
NC_021 AAGGTTTACCTAAAGGTCTACACGGGTTTCACATACACGAATATGGCGATTTG--AGTAATGGA-TGTACATCAGCCGGAGAACATTTCAATCCTTATAA
       ::  : :   :: : ::      : :: : : ::: :   ::::  :  ::::    ::::: :   :  :: :      : : :: : :    : ::: 
NC_060 AATATAT---TATATGT-----TGTGTATAATATATA-ATATATTACACTTTGTCTTTAATGTAGAATGTATTATATATTGTATATATAATATATAATAT
          10721837 

          7710      7720      7730          7740       7750      7760       7770      7780         7790    
NC_021 CAGAAATCATGGAGGAATAGATGATCT----TGATAGACATTTAGGAGA-TTTAGGGAACAT-TAATGCAACGACTGATAAAGGAAACACTA---ATGTT
          : :  ::: :   ::: :: :: :    :  :: : ::::   : :   ::   :: :: : :: :   :  : ::  : :: : : ::   :::::
NC_060 GCTATAAAATGTA--TATATATTATATAATATATTACATATTTTATATACAATATATAATATCTTATACTTTGTAT-ATGTACGACATAATATATATGTT
      10721846 

         7800      7810      7820      7830      7840      7850      7860      7870      7880      7890    
NC_021 AATATAAAAGATGATATAATATCATTATACGGGTTTAATAGTATTTTAGGCAGAAGTTTGGTAGTTCACGATTCACCTGATGATTTGGGAAAAACAGATC
        :::::    :: : ::::: : :: :::    ::: ::: :::::::   : ::   : : :: :    :::      ::  : :    :: : : :  
NC_060 -ATATATTGTAT-ACATAATGT-ATAATATATATTTTATA-TATTTTATATAAAA---TAGAAGATATATATTTTATATATTTTATATATAATATATAAT
          10721856 

         7900         7910      7920      7930       7940      7950      7960      7970      7980          
NC_021 ACCCTTTGAGTA---AAACTACCGGAAATTCTGGAGGTAGATTA-GGATGTGGTATAATAGGTGTTTGTAAATAATTTATTCGAAACATAT-ATATTTAT
       :    ::   ::   ::  ::    : ::  :  :  ::  :::   ::   ::::::::  : ::: :: :::  :: : :  :: :::: : :: :::
NC_060 ATATATTTTATATATAATATATAATATATATTTTATATATCTTATATATAATGTATAATATATATTT-TATATATCTTGTACATAATATATGAGATATAT
      10721865 

    7990       8000      8010       8020      8030      8040      8050      8060       8070       8080     
NC_021 TTA-ATAAGTTGTCTACATTTAATTTG-TTTTTTGTTGATATTATAGTAATTATATTCGTTATATTAAATTTATTATGTA-ATAAT-TCTCTTGTATATT
       ::: :::  :: : :: : :  ::  : : :::: :  :: :::::   : :::::  : ::::::  :: :::: : :: ::::: : :    ::::::
NC_060 TTATATATTTTATATATAATATATAAGATATTTTATATATTTTATATATAATATATAAGATATATTTTATATATTTTATATATAATATATAAGATATATT
       10721875 

        8090      8100      8110      8120       8130       8140      8150      8160      8170      8180   
NC_021 TTTCAGTCTTAATTGGATATTTGGTAATAAGAAATA-AATAAATAAAAT-TGCCATCAAAATTTTCCATAGGAGAATAAATCAATCCGTGCTTTCTCA-A
       ::  :   :: ::: :::: :    ::::: : :::   :: ::: ::: :   ::  : :::::  :::   : ::: :: : :   :  : : : : :
NC_060 TTATATATTTTATT-GATAAT---AAATAACATATATTTTATATACAATGTATAATATATATTTTATATA-CTGTATATAT-ATTATATAATATGTAACA
       10721885 

           8190      8200      8210      8220      8230       8240       8250      8260      8270      8280
NC_021 TATATCTGATATGATTCTGATATGAATATAATCATTCAATTTGCTTATATATT-TATAT-GAATAAAACACTGCTACAAAATTATAATCTGTGTTTATTT
       ::::: :  :::       ::::  ::::: :   :  ::     :::::::: ::::: : ::: :: :    ::: :  : :: :: : : ::: : :
NC_060 TATATATTGTATACACAATATAT-TATATATTGTATGTAT---AATATATATTATATATAGTATATAATA----TACTATGTGAT-ATATAT-TTTGTAT
   10721894 

             8290      8300      8310      8320       8330      8340      8350      8360      8370         
NC_021 TTATTATCGAGTTATTTAATATTATTTTATCATATATATTA-AAATTATATTTTTTATAATTGTCGATTAGATTAAATTTAGTTTTATATTTTATGT---
         : :::  :  ::  ::::: :::: ::: ::::::: :: : ::   :: : ::::: :     : :: :: :::  ::   ::::::: ::: :   
NC_060 ACAATATATA-ATACATAATA-TATTGTATTATATATACTATACATACCATATATTATATTATAAAACTATATAAAACATA-CATTATATTATATATACA
   10721903 

        8380      8390       8400       8410      8420      8430      8440          8450       8460        
NC_021 -CATAAATAATGTTCTCGA-TATCTAAA-AATTGATTTGATAAAAAATATAAAATGAAATATTTATAATAAA----ATAATAT-TTTTGGATAAATATAA
        ::::::  :: :  :  : : : ::::  ::  ::   : :    :::: : ::  : ::: ::::::: :    ::: ::: : :   ::: : ::: 
NC_060 ACATAAAATATATATTATATTGTATAAACTATATATACCACATCTTATATTATATATACTATATATAATACATATTATAGTATATCTACTATATAAATAC
      10721913 

     8470      8480      8490       8500      8510       8520      8530         8540       8550      8560  
NC_021 TTATTATTAAGAGTATATAATGTATCAGA-ATTTAGTTTATATA-CATGTTTTGGATTACTTAATAATATAT---TAT-TTTTTTGTATTGAGAATTTAT
        :::::   : : ::::::    :: : : :: ::   ::::::  :: :: :  :::  :  :::::::::   ::: : : :: :::  : ::: :::
NC_060 ATATTACATATACTATATATAACATAATATATATATAATATATATTATATTATATATTTTTATATAATATATTTGTATGTATATTCTATATATAATATAT
      10721923 

             8570      8580       8590      8600      8610      8620      8630      8640      8650         
NC_021 CTT-CAT-TAGAATTTAAAAAAAATA-ATATATTATTTGGATTCAAATTTACTATTTCTATATTATCATTATAATTACTATATTTATATACTGTATTCGA
        ::  :: :: : : :: : :::::: : :::: :: :    : :::: :::   :  :::::: :   : ::::    ::: ::::::: : ::: :: 
NC_060 ATTATATGTATATTCTATATAAAATATACATATAATAT---ATAAAATATACATATAATATATTCTATATGTAATATACATA-TTATATATTCTATACGT
      10721933 

    8660      8670       8680      8690      8700       8710      8720      8730       8740      8750      
NC_021 TAAATCTATTTTATTGTCGA-ATATCGTCTCGGATTTATATACCGGA-ATATTATTTATATCATGTTCGTTATTTAA-ATATATTTTATTGGGAATTTGT
          :: :::: :::  :: : : ::  : :    : ::::: :   : ::: ::: ::    :: :::   :: ::: :::::::  ::     :: : :
NC_060 ACTATATATTATATATTCTATACATAATTTATATTATATATTCTATACATAATATATACTATATATTCTAAATATAATATATATTACATATTCTATAT-T
10721942 

       8760      8770      8780       8790      8800      8810      8820       8830      8840      8850    
NC_021 AAAAAAAAATTATTAATATCTAAAGTAGAT-TTTTTTATATATTCTATATATTTATTATAATCTGTTAAATATT-TAGATATATTATTATTTATAATATC
        :: : : :::::  :: :::: : :  :: : :   ::::::::::::::  :: ::: :: : ::: ::::: :: ::::: : :   :::::   ::
NC_060 TAATATATATTATACAT-TCTATATTTAATATATAACATATATTCTATATA--TAATAT-ATATATTATATATTCTATATATAATGTATATTATATATTC
 10721952 

         8860      8870      8880      8890      8900      8910      8920         8930       8940          
NC_021 TTTATACATATTGACAATATCAATGTAATTGTGCAATAATATGTAATCATCGAATGATAGATAAAA---ATATTTTATTTTAT-CGAGTATTTTAAATT-
       : :::: : ::  : : :::  :: ::::      ::: ::: :: :: ::  :: ::: ::: ::   : : : ::: : ::  : :::::  : ::: 
NC_060 TATATATA-ATGTATATTATATATATAAT----ACATATTATATATTCTTCATATAATATATATAATATACACTATATATAATATGTGTATTACATATTA
     10721962 

    8950      8960      8970      8980      8990      9000      9010      9020        9030      9040       
NC_021 TATTAAAAATCGATTTATACATATCTTCGCTTGTTGCGAAACATTGGGTTATAGATAATGTTTTGTTATAGA--ATATATTAATTATTATATTTTTATTA
       : : :: ::   :: :::  :::: ::   :   ::: :          :::  :: :::: :: ::::: :  : :: :::  : : : :: : :::: 
NC_060 TGTAAATAAAGTATATAT-TATATATTATATATATGCTA----------TATTTATTATGTATTATTATATATTACATTTTATATCTAACATATATATT-
10721971 

      9050      9060      9070      9080      9090       9100      9110       9120      9130      9140     
NC_021 AAATAATATTTATCCATAATATATCCCACTATCGCATATTTAAT-TATGTCAAATTTAATTGTTATTTTATA-ATCAACGTTATTAACAAATGAAAATA-
       : ::  : : :::     :: :::   : ::: :: ::::: :: ::: : : :: :: ::  :::  :::: :: :    :::  ::::   : :::: 
NC_060 ATATGTTGTATATAACATATTTATTATA-TATTGCTTATTTTATATATATAACATATATTTAATATAGTATATATTA----TATACACAATATATAATAT
  10721980 

           9150         9160      9170      9180       9190      9200      9210      9220      9230        
NC_021 --ATAATATAGAAT---TAGATAATTTAGATTTTATTATAGGAAAT-TCTAAATAATAATCATTATAATTATCTTTATTTTTATGTATTATTTTATCAAG
         :::::::: : :   :: : ::: :: : : ::: :::  :: : : :: : ::::   : ::: :: :: : :: :: :::  :  : : ::: :: 
NC_060 ATATAATATATATTATATACACAATATACAATATATAATATAAATTATATACACAATATATAATAT-ATAATATATA-TTATATACA-CAATATAT-AAT
       10721990 

     9240       9250      9260      9270      9280      9290      9300      9310      9320      9330       
NC_021 ATTTATACT-TAAATTATTAAAAAAATCTAAATTTGATGTATAAAAAATTATATCTTTGGGATTTATAGTTTTTAAGATATTATTAATATATTTTACAGA
       :: :::: : :: :::::  : : ::: :: : :  :: ::::: : ::  ::: :     :: :::: :     : :::: ::  ::::  : :::: :
NC_060 ATATATAATATATATTATATACACAATATATAAT--ATATATAATATATATTATATACACAATATATAAT-----ATATATAATATATATTATATACACA
 10721999 

      9340      9350      9360       9370      9380      9390        9400      9410      9420      9430    
NC_021 TATATCTAATTTTTTGTCTGTTCCTTCTAGA-TACGCATCATTTGTTAATAAATATAATATAG--GGTTCACGTTATAGGCATCGCTTAATAATCTGAAA
        :::: :::: : :    :   : :: :: : ::   ::    :::  ::: ::: :::::::    :  :  :::::   : :  :  : ::: : :: 
NC_060 -ATATGTAATATATATATTAAACATTATACATTATATATATAATGTGTATATATACAATATAGAAAATATATATTATATATA-CAATGTACAATATAAAT
         10722009 

         9440      9450       9460      9470       9480      9490          9500       9510      9520       
NC_021 TTTTTTTCATTTTCCA-ATATAATATTTTCATTTTGTAAAATAT-CATTAGTTATTATAT----TATTATCAAT-GTATATATTTCCATTTTTATCAAAT
           ::  :::::: : ::::::::: :    : : : : :::: ::  : ::::::: :    ::::::  ::   ::::: ::  :::: :: :: ::
NC_060 AACATTATATTTTCAATATATAATATATATGATATATTATATATACAAAATTTATTATGTAACATATTATATATACAATATA-TTATATTTATAACATAT
10722018 

      9530       9540      9550      9560      9570      9580      9590          9600      9610      9620  
NC_021 AATTTA-ATAATAGCCTTAATTATTTTATCATGTGATAAATTAATAATATTGTTATAATATATTAC----CATATGTGATATATTCGTGTATGCATTCCA
        :: :: : ::::   :::  :::  ::: :: : ::: ::::   ::: :  ::: ::: :::::     :::: : :::::::  : ::: :: :  :
NC_060 TATATACACAATA-TATTATATATAATAT-ATATAATATATTATATATACTTATATTATACATTACACGTTATATATAATATATT-ATTTATACAATATA
 10722028 

             9630      9640      9650      9660      9670      9680      9690      9700      9710      9720
NC_021 --AAATGATAAGCTACCTGTATAATTTATTAATAATAATACTATAATATGTTCTATAAAATGTATCAATTTATATCTTTTATGAAAAATTGATAATGTTA
         : ::  ::   ::  : :: ::  :: ::::: : ::   ::: ::   : :: : ::: ::: ::   :::::: :::   :  :: ::: :   ::
NC_060 TTATATATTATATTATATATACAAAATA-TAATATTTATTACATAGTA---TATAGACAATATATAAA---ATATCTATTACATAGTATAGAT-ACAATA
    10722038 

              9730      9740      9750      9760       9770         9780      9790         9800      9810  
NC_021 TACCA-AAATTATTTATTCCTATATTTATTAAATTATCTGTG-TCGTTCCCATATATTAT---TTGCATACCATTATTTAATAT---TTTTATATTAT-C
       ::  : : :: :: :: : : :::: :: :: : ::: : :: :   : : :::::  ::   ::  :::  : :::  :::::   :: : : : ::  
NC_060 TAGTATATATGATATA-TGCAATATATAGTATACTATATATGATATATACAATATAGGATACATTATATA-TAATATAGAATATATGTTATCTGTAATAG
  10722047 

               9820       9830        9840       9850      9860      9870       9880      9890      9900   
NC_021 CATATT---TATAAT-TATAATAT--TATGTATCTAACACCGCT-TTCTTCGACTATCACTTCTTTATTATCTAT-ATATCTTGCCACATTTTCGAATGG
        :::::   :::: : ::::::::    : ::: ::: :    :  : :   :   :  ::: : :::::: ::: :::: ::   : : : :   ::  
NC_060 TATATTGCATATACTATATAATATGCATTTTATGTAATAAATATGATATATCATATTGGCTTATATATTATATATCATATATT---ATA-TGTAATATAT
    10722057 

          9910      9920         9930      9940       9950         9960      9970      9980      9990      
NC_021 ACCATATAATACGAATCCTA---ATTTTAAATTATAAATAGACAT-TTCAAAATATC---TATATCCCAGAGGATCGAAATCATTAGGAATAATATCATA
       :  :::::  :   ::: ::   ::: :: :::: : ::: :::: :  :: :::::   :::::   : :  :   : : :::    ::: ::::::::
NC_060 ATTATATATGATATATCTTATATATTATATATTACATATA-ACATATATAATATATCATATATATTATATATTACATATAACATATATAAT-ATATCATA
        10722067 

      10000     10010     10020     10030     10040     10050      10060     10070     10080     10090     
NC_021 TTCGTTCATGTACTCATTTTCTCTTTTCTCTTTTATTTCCATAAATCCCGAACATATTGTAT-TATCATCTGGTCGTGTGATTAAATTTGAAATATCACG
       :   :: :: :: : :: : : : : : :  : ::: :   :: ::    :: ::::   :: ::: :: :  :: : :: :::::: :  ::::: :  
NC_060 TATATT-ATATAAT-ATATAC-CATATATAATATATAT---TATAT----AATATATACGATATATAATAT-ATCATATG-TTAAATATACAATAT-ATA
10722076 

       10100     10110     10120     10130       10140     10150     10160     10170      10180      10190 
NC_021 ATTTATAGAAAAAGTTATAACGGTATCCTCAAAAT--TAAGTATTTTAGTAGTAAAAAAATTCATTTCACCAATTGTAGTCAC-ATCTATATCTT-TATT
       ::::::  :: : ::  ::    :: : :: : ::  ::  :: : :: :    : : :::  :: :     ::: :    :: :: ::::: :: ::::
NC_060 ATTTAT--AATATGTACTATGTATACCATCTATATGATATATAATATATTTTGTATATAATAAATATAGTATATTTTTCATACAATATATATTTTATATT
   10722085 

            10200       10210     10220       10230     10240     10250     10260      10270     10280     
NC_021 ACATCTA-AGTGTATAACT--TAATGTAATTACA--GTATTTTCGTCTATTCTATTAACAGTTGCTAAATTAGAT-ATAAATATAATAAAATCTGTGAAT
         :: :: : ::::::  :  :: ::::  :: :  :::: :: :: ::  : ::    : :    :   :: ::  :: :::: ::: : : : : : :
NC_060 GAATATACAATGTATATTTTATATTGTATATATAATGTATATT-GTTTACACAATATGTAATATACATCGTATATGCTATATATTATATATTGT-TCATT
     10722095 

       10290     10300       10310     10320     10330     10340      10350     10360     10370      10380 
NC_021 GACTCGGTAATATTTGTTATAT--GATTTACAGATATAATGCTATTAAAACTTAATATTTCAT-ATGAACATATCATATATTTTGTTGTTATCAT-TCGT
        : :   :::::: :  :::::   :: ::  : :::: ::    :: :::   :::: : ::  :  : :::: ::::::::::    ::: :: :  :
NC_060 CATTATATAATATATTCTATATACTATGTATTG-TATATTGTGTATACAAC---ATATGTTATGTTTTATATATTATATATTTTGCACATATAATATAAT
       10722105 

            10390     10400      10410     10420     10430     10440     10450     10460          10470    
NC_021 -TTTCCTACAAATAACTCAT-TATCATTGAGTATATATGCGACTGATGCGTGATCGGAACCGTATGGTGATATTTCAATTATTTTTAGTG-----AAT-T
        : :  :: :  :   : :: ::::::  : : :::::   :   :: : : ::        ::: :::   : :  ::::: : : :::     ::: :
NC_060 ATATTTTATATGTGTATTATATATCATATATTGTATATATTA--TATACATTAT-------ATATTGTGCATTATACATTATATATTGTGTACACAATAT
 10722114 

         10480        10490       10500      10510      10520     10530     10540     10550     10560      
NC_021 ATTTTCAATTGT---TATTAAATTTTG--TATTCCGACTA-ATGGTAGATT-TAAATTATTTAATTGTGTATAAAAATTTATATTTATATTATTTTTTAT
       :: ::  :: ::   :::  ::::: :  :::   :  :: ::  :: ::: :: :: :: : ::::: :::  :   :  ::  :::: ::: : :: :
NC_060 ATATTATATAGTGTGTATACAATTTAGATTATATTGTATATATAATATATTATATATCATAT-ATTGTATATGTAGTATATTAGATATAGTATATATTGT
10722123 

      10570      10580      10590     10600         10610     10620     10630      10640     10650         
NC_021 ACCATATCTTA-AATATGTATTT-TTATTTTTTATAT---CATTA-ACATAACAAAAACTAGAATAATTGAA-AGACGAAATATAATTTCTAGTATTAGA
       :  ::::  :: ::::: :::::  ::: : ::::::   ::::: :  ::  : : : ::  :: ::  :: : :: : ::::::: :    ::::: :
NC_060 A-TATATTGTATAATATATATTTGATATATATTATATATACATTATATGTAGTATATAATAAGATTATGCAATATACCATATATAATAT---ATATTACA
  10722133 

   10660      10670      10680     10690     10700       10710      10720     10730     10740     10750    
NC_021 AAT-TCGCATATTAC-CATTAACTGTGTTAATTGTATACTTTATATA--ATTATCTATAT-TATCATATACTTTCCAATCTATTGATGGATATATGTTTA
        ::  :  :::: ::  ::  : : :::: :::: : : : ::::::  ::    :::::  :  ::::: : : :: : :::  ::  ::::::  :  
NC_060 TATAACATATATAACATATATAATATGTT-ATTGCA-AATATATATAGCATACATTATATAAAATATATAATATACATTTTATATAT-AATATATAATAT
     10722143 

        10760     10770      10780     10790      10800     10810     10820     10830       10840     10850
NC_021 AATTATATAAAGATTCATTATA-ATATTTAATATTGT-TATTATTATACACATTTATTATATTATACAAACGAGTCGTT--TCTGGATAATAATACGTTA
        :: :::: :: ::  :::: : ::: :  ::::: : :: :::  :: : ::    ::::  :::  :   : :   :  : :: :::::  :::  ::
NC_060 CATGATAT-AATATATATTACATATACTAGATATTATATACTATATTATATATAGTATATAGAATATGATATAATATATAGTATGTATAAT-CTACTATA
         10722153 

            10860     10870     10880     10890      10900     10910      10920     10930     10940        
NC_021 ACTGAAACATAATTTGGGTAAAATACGATATAAATGATCCGTATAT-AAATTTATTTCCAGTAGT-TTCATAATATATAGAATTAAAACATATTTCATTA
         : : : ::: : :  ::::  ::  ::::    ::: :::::::  ::: ::: :    :::: :  ::  :: ::: :::  :   ::::: :::::
NC_060 TATCATATATAGTATATGTAATGTAATATATGGTAGAT-CGTATATGTAATATATATATTATAGTATATATGGTAAATATAAT--ATGTATATTACATTA
10722162 

     10950      10960      10970     10980     10990     11000      11010      11020     11030     11040   
NC_021 -GT-TAATATACGATAATA-ACTATCAATTAATACATTATTTATCGGTATTTTTAATATATAT-TTAGCAAAT-AATAAAATATCGAATATTGCAGAACC
        :: :: : ::  :: ::: : ::: :  :: :::::    :::     : : :: : :: :: :::   : :  ::: ::::: : :: ::  :  :::
NC_060 TGTATACTGTA-TATGATATAATAT-ATATACTACATATAATATTATATTATGTATTGTAAATCTTATATACTCTATATAATAT-GTATTTTATA-TACC
   10722172 

         11050     11060     11070     11080     11090     11100     11110     11120     11130     11140   
NC_021 TTCGATAACAGATCCAGGTTTAGGCGGATTATCATACACGTAACTCCCGTCCGAATAGAATCCTGGAATATTATTTATGGATTTGCATGATATTATAATA
        :  :::  : ::  :  : ::  :    :::  ::::  ::: :     :   ::: ::: :    ::::::: :::   : :  :: ::: :::: ::
NC_060 ATATATATTACATATA-ATATATACCATATATATTACATATAA-TATATACTATATATAATAC----ATATTATATAT-ACTATATATAATA-TATATTA
       10722182 

         11150     11160     11170     11180     11190     11200     11210     11220     11230     11240   
NC_021 GGATTTTTATTAAAAATATTTAAACAATTATTATATTCGTTTTCGTCAAAATCTATCTCTAAATTATAACAATTATTCAAACGATACATTATTATATAAA
           :: :::  : ::::  : :  : :::::::::   :  :    ::::  ::::: : : ::::  ::  ::::::    ::: :: :::   :: :
NC_060 TATATTCTATATATAATACGT-ATTATTTATTATATATATAATATGTAAAA--TATCTATTACTTAT--CATATATTCA----ATATATGATTTATTATA
     10722191 

         11250     11260     11270     11280     11290     11300      11310     11320     11330     11340  
NC_021 TAGCACAACGCGAATATAATTTAAAATAAGTGTCGAGTGTAAATATATCATTTTCGGTTAT-TTTATTTAAAAATAAAATAAATATATTTCGTAGATATT
       ::  : :  :   :: :::: :: : ::  ::: :  :   : ::::: ::: :  :: :: : : ::  :   :: : :  ::::: ::: :: :::::
NC_060 TATTATATAGAATATGTAATATATATTATTTGTAGTATTACAGTATAT-ATTATATGTAATATATGTTATATGTTATATTTTATATA-TTCTTATATATT
    10722200 

             11350      11360     11370     11380     11390     11400      11410     11420     11430       
NC_021 CCGTA---TCAATATTAGGT-TTTAATAAATAAATCGAGGTACATAAATTCAAAGGTATTATGTACGA-ATCGTCTATCGTATTCAAAGTCAAT-TTAGA
          ::   :  :::: :  : : ::::: :: :       :: ::    :  ::  :::::: ::  : ::  : :::   ::  : :::  :: :::  
NC_060 ATATAGATTATATATGACATATATAATATATTATATATAATATATTTTATATAATATATTATATATAATATATTTTATATAATATATAGTATATATTATT
      10722210 

      11440       11450      11460      11470     11480     11490     11500      11510     11520      11530
NC_021 TAATATGTTTT--TTAATAT-TTCTATTTCTT-GATTGTACTTAAATGTATTTGTGACTGTTTTATAT-TTATAAATAAACGACTCTGTA-TATAAATCA
       :::::: ::::   :::::: :  ::: : ::  :: ::   :: :: :  :::    : :::::: :  :::: :: :   : : : :: :::: :: :
NC_060 TAATATATTTTACATAATATATAGTATATATTATATAGT--GTATATATCATTGAATATATTTTATGTAATATATATTATATATTATATAGTATATATTA
      10722220 

            11540     11550     11560     11570     11580     11590      11600      11610        11620     
NC_021 TATTCTTTATCATCTGGATATAAATCTAATATATTAGTATAAAATCTTTTTAATATAAAAT-TATTGTATA-AATCTATTTT--TTTACAT-TCGTTTAT
       : :  : :::  : :: ::    :: :::: :: :: :::: ::  : : ::::::: : : :::  :::: ::: ::::::   : : :: :  : :::
NC_060 TTTAATGTATGTTATGTAT---CATATAATGTA-TATTATATAA--TATGTAATATATATTATATGTTATATAATATATTTTACGTAATATATATTATAT
        10722230 

       11630     11640        11650      11660      11670     11680         11690     11700      11710     
NC_021 ATTATAAAAAATATCATTA---AATTTA-ATCATAATTAATAAAATA-ATTATAATAATTAT-TATTATA---TACAATATTTTTATCAT-TTATGAATA
        ::::: :: :::: ::::   ::: :: :: :::  : ::: :::: ::: :: : : ::: :::::::   :: :  :: :  ::::: : ::  :: 
NC_060 GTTATATAATATAT-ATTACGTAATATATATTATATGTTATATAATATATTTTACTTAATATATATTATATGTTATATAATATACATCATATAATATATT
    10722239 

       11720     11730     11740      11750     11760      11770     11780     11790     11800     11810   
NC_021 TTATATTATATAAAAATTAAATATTATAAAAT-TTTATAAAATGAT-CACAATTAATTATGTATTTCGATAGTTCGACGACATTCCAATAATTATCATAA
       ::::::  :::  ::  :: ::  :::: ::: : : : : :  ::  : :::  ::  :::: :   :::  : ::  : ::::  :::  ::: ::: 
NC_060 TTATATACTATGTAATATACATCATATAGAATATATTTTATACAATATATAATATATATTGTA-TGATATATATAGAATATATTC--ATATATATTATAT
     10722249 

         11820     11830      11840       11850     11860     11870     11880      11890     11900         
NC_021 CCACAATATATTAATTTATTA-TCATAAT-TATAACA-ACATTTTTCATGTGATAATCTATTACACGCAATAT-TACCATTTATCATCGCATTTATCAAA
         :  :: :::: :: :::::   ::::: ::::: : : : : :  :: : : ::: :::   : :  : :: :::  : ::: ::   :: :::  : 
NC_060 GTAATATGTATT-ATATATTACATATAATATATAATATATAGTATATATTTCA-AATATAT---ATGTTACATGTACTGTATAT-ATAATATGTAT-TAT
        10722259 

   11910     11920     11930     11940     11950     11960     11970     11980     11990        12000      
NC_021 ATAGGGCATTTACTACATTTTTCTCCATTTATTTCTTTGTATTCATCTTGCGAAATGCAAGAATTATTTAAAAATACTTTATTATTT---TTACATAATT
       :::    :: :  :: : : :: : ::::   :  : : :::    : :   : ::  :  :  :::: : : ::::  ::  :: :    :: :  :: 
NC_060 ATATTATATATTGTATA-TATTATACATTCTATATTATATATAGTACATATAATATATATTACGTATTAATAGATACAATACAATATAGAATAGAATATC
     10722268 

      12010     12020     12030      12040     12050      12060     12070     12080     12090     12100    
NC_021 GCATTTTATATTCATTATTTTTGC-ATATATAATATACATTGCAGTA-ATAATTGCTGGTTTGATTGTCATTTTCTGTACAGCAGACGCATATTGTTATA
         :: :  ::: :::  : :  :: ::::::: : :: ::   : ::  ::::   :  : : ::  : ::  : : ::::    :   ::: :::  ::
NC_060 ATATATGTTATACATATTATAAGCAATATATATTTTATATAAGATTATGTAATATATTATAT-ATAAT-ATAATAT-TACATATTATATATAATGTATTA
      10722278 

        12110     12120          12130     12140     12150      12160     12170     12180     12190        
NC_021 TTTACTAAAATTAACAATATAAT-----ATATATAATAGACATTATCCCAAAAATATT-TATAAAAATTCATATACATTTTTGAAAAAAAAAATATTTAA
       : ::::: :  ::: ::::: ::     :::: :: :: : :::       : ::::: ::::  :  :  :::: ::: ::  : :  : ::::::  :
NC_060 TATACTATATATAA-AATATCATATGTAATATGTATTACATATTTAATATTATATATTATATATTATATGTTATATATTATTATATATTATAATATTATA
         10722288 

    12200     12210     12220     12230      12240     12250     12260     12270     12280     12290       
NC_021 TTATATAATTAATACAATGATAGTTTTAAATTTCGATTGT-TATAAACATATTTATAATTTTTTATCACATAATGATAGAAATTCATTAGCCCTTACA-T
       :  ::::  : ::: :::  ::  : ::   :   ::: : ::: :     : :::::: :: :::   :::::  :: :  ::   ::     :::: :
NC_060 TATTATATGTTATATAATATTA--TATATCATAATATTATATATTATATGTTATATAATATTATATATTATAATATTATATGTT--ATATATTATACATT
10722297 

      12300      12310     12320     12330      12340     12350      12360     12370       12380     12390 
NC_021 GCATAAAAT-TTTTAGAATTTTCATATAATTTAAAAT-TATGCTATAATTACGAATACGTTA-AACACATATTATAT--TATGATTTATTTTATGGATTG
         :: : :: :: :: ::: :: ::::: : ::  :: : :  ::::::    ::::  ::: :  : :: ::::::  ::: :: :::: :::    ::
NC_060 ATATTATATGTTATATAATATT-ATATATTATATTATATGTTATATAATATTAAATA--TTATATTATATGTTATATAATATTATATATTATATTATATG
    10722307 

           12400     12410     12420     12430     12440     12450     12460     12470     12480      12490
NC_021 CAATCTAATAATATATATAAAATTATAAATTTAAGGAATTTAAAACATTTAACTTTAAAAAGTTACTTTGAAAATATACAATTAAATTCT-CATTTTAAA
         :: ::::: ::::::: : ::::: :  :::   ::: : : : :::    : : : : :::: : : : : ::::  :::: ::: :   :: :: :
NC_060 TTATATAATATTATATATTATATTAT-ATGTTATATAATATTATATATT---ATATTATATGTTA-TATAATATTATA-TATTATATTATATGTTATATA
       10722317 

            12500     12510      12520     12530     12540      12550      12560     12570     12580       
NC_021 ATATTAAAAAAAAAAGTATCAT-TATTCGATTTACCCACATCTATAACAGAATTCAAT-TGTTACA-ATTATATTATACAAGATTTCAAATTCTTGGAAA
       :::::: : :  : : ::: :: : ::  :: :       : ::::: :  ::  : : : ::: :  ::::::  ::::  :: : : ::   ::  ::
NC_060 ATATTATATATTATAATATTATATGTTATATGT-------TATATAATATTATATATTATATTATATGTTATATCTTACATAATATTATAT--ATGATAA
   10722326 

     12590     12600     12610     12620     12630     12640     12650     12660     12670     12680       
NC_021 AATTAAATAATTTGGAAAAATTAAATATATTTAATAGCATGAACAATAATATAAATTCTTTAGATTTACCATCTAGTATATATGAATTTAATTGCAGTTA
        :::: ::: :      : ::   :::::::  :::      :::::  :::: ::: : : : : ::  :  :: :::::::   : :::: :    ::
NC_060 TATTATATATT------ATATGTTATATATTATATA----TTACAATTTTATATATTATAT-GTTATATAA--TAATATATAT---TATAATAGTTTATA
  10722335 

     12690     12700     12710     12720     12730      12740     12750     12760     12770      12780     
NC_021 TTGTGATATTACTGATTTTGTATTTTTGGAAAAATTAAATAATTTA-AAAAAATTAAATATATCTTATAATATGAATACCAATATATTTTAT-ACAAAT-
       :: : ::::     ::: : :: : :    : :::  :::: : :: : :: ::  :  ::::  ::: ::::  :::   ::::: ::::: : : :: 
NC_060 TT-TTATATATAGCATTATATAATAT--ATAGAATGTAATATTATACATAATATATAGAATATAATATCATAT--ATA-ATATATAGTTTATAATATATT
         10722344 

         12790     12800     12810     12820      12830     12840        12850     12860      12870        
NC_021 -ATATCGAATAAATTGGAAGAATTTAAATGTAATTAT-TGTAATTTAGTAGACTTTAAAT---TCTTGGAAAACTTAATAAAT-TTAAAAATATTGCATA
        ::::   :::  ::      :: ::::: :   ::: : : ::::: ::   :: : ::   :: :  :   : :: :: :: ::  :  :::   :::
NC_060 CATATAATATATTTTTTCCACATGTAAATTT--CTATGTATCATTTATTATGTTTCATATATATCATATATCTCATATTACATATTTCATGTATATTATA
    10722353 

    12880     12890     12900     12910     12920     12930      12940      12950     12960     12970      
NC_021 TAGCATTCAATGTATCTAGTAATATTTTTTCTGTAAAATTATCATACAATATAATAGA-ATTTGA-CTGCAGTCATTGTAAAATATATGATTTTAAATTT
       :: ::   : : ::: :  :::::: : :: :   : :::: ::::  ::::  :: : :::: :  :  :::   : ::  :::::  :::::: :: :
NC_060 TATCAGATATTATATAT-TTAATATATATTAT---ATATTA-CATATTATATGTTATATATTTCATATATAGT--GTATATTATATAATATTTTATATAT
      10722363 

      12980     12990       13000           13010     13020       13030     13040     13050     13060      
NC_021 TTGGAAAAATTATATA--ATTTAAAAAAATT------AAATATATCTTATAAT-AATAATA-CTAATATATCTTGTGTAAATCTAACAACCAAGATAGAA
       ::  : : ::::::::  :::: : :   ::       :::::::  :::: :  ::  ::  :: ::::: : :  :: :: ::  :   :: ::: ::
NC_060 TT-CATATATTATATAACATTTTATATGTTTCTTGTATAATATATGATATATTGTATTCTATATATTATATTTAGACTAGATATA--ATTTAATATATAA
    10722372 

      13070     13080     13090     13100      13110     13120        13130      13140     13150      13160
NC_021 GAATTTAATTGTAATAATTGTAATATAACAGATTTTAAATTCT-TGGAATCATTAATAAAT---TTAAAAT-TATTGTATATATCTTATAATA-ATAACA
         :: : : : :::::  :::::: ::    : :: : ::: : :  :::   ::::  ::    :: ::: :::  :::::::  ::::::: :::: :
NC_060 ATATATTA-TATAATA--TGTAATTTATAGAAGTTAATATTTTATATAATGTGTAATGTATAGAATAGAATATATAATATATATAATATAATATATAATA
      10722382 

             13170     13180                                       
NC_021 G-TAATATATCTAATATAAAAT                                      
       : : ::::::  :::::: :::                                      
NC_060 GATTATATATGAAATATATAATCTATACTTATATGTAATATTTCACAATAAACAATTTTA
         10722392 


>>><<<
 48>>>NC_021248_Choristoneura_biennis_entomopoxvirus_chrX - 13169 nt
Library: T2T_human_dustmasked_combined_extraction.fa
  565347808 residues in     5 sequences

Statistics: MLE_cen statistics: Lambda= 0.0087;  K=3.208e-09 (cen=210)
 Statistics E2: (shuffled [406]) MLE statistics: Lambda= 0.0423;  K=1.219e-07
 statistics sampled from 3380 (3560) to 3380 sequences
Algorithm: FASTA (3.8 Nov 2011) [optimized]
Parameters: +5/-4 matrix (5:-4)xS, open/ext: -12/-4
 ktup: 6, E-join: 0.25 (0.931), E-opt: 0.05 (0.845), width:  16
 Scan time: 110.740

The best scores are:                                                opt bits E(5) E2()	%_id  %_sim   bs  alen  an0  ax0  pn0  px0  an1  ax1 pn1 px1 gapq gapl  fs 
NC_060947.1 Homo sapiens isolate CHM13 chromosome X, alt (154259566) [r] 8236 132.4   1e-27 1.9e-146	0.580 0.580 8880 13728 13169    1 13169    1 107210838 107223996 107135601 107285590 559 569   0

>>>NC_021248_Choristoneura_biennis_entomopoxvirus_chrX, 13169 nt vs T2T_human_dustmasked_combined_extraction.fa library

>>NC_060947.1 Homo sapiens isolate CHM13 chromosome X, alternate assembly T2T-CHM13v2.0           (154259566 nt)
rev-comp initn: 338 init1: 195 opt: 8236  Z-score: 594.1  bits: 132.4 E(5): 1e-27 E2(): 1.9e-146
banded Smith-Waterman score: 8880; 58.0% identity (58.0% similar) in 13728 nt overlap (13169-1:107210838-107223996)

                                13170     13160     13150     13140     13130     13120     13110          
NC_02-                               TACTATAAATTTATATGTTTTGTCTTTTTTAATTAACATATAACAATAATCAGGATATGGATATTTTTCT
                                     :: :: ::  : ::::  : : :::  :  :::  : :::::: :   :: :: ::::  ::: :: :: 
NC_060 TATACAATATAATACATATAACATAATATATAATAAAATATGATATACTAT-TCTCATACAAT--ATATATAATATATATGAGAATATACATA-TTCTCA
  10721081 

  13100     13090         13080      13070      13060      13050     13040     13030     13020     13010   
NC_02- TTTAAATAATTTTCGACA----ATATCA-ACTGCATAT-TCATCGTCTTGTA-ATTTTATAACTTTTTCAACTTTTTCAGGACTTAAATTTGCTTCTATA
       : :::   :: ::: : :    :::: : : :: ::::   ::    :   : :: :::::     :  :  :: :  :  :   : : :   :  :: :
NC_060 TATAATATATATTCCAAATTACATATAATAATGTATATAATATAAAATAAAATATATTATATAAAATATATATTCTATATTATACACAATATATAATAAA
      10721091 

         13000     12990      12980     12970     12960     12950     12940     12930     12920     12910  
NC_02- ATATTTGATGGATATTCTGAATT-AAAATCAAATACAGCAGTGATGCTGTCAATATATTTTTGTTTTGGTTCTAATACATATCCTCCTTCAAATTTTTCA
       :::: : ::  : : : :   ::  : ::   ::: :  :   :   : : :::::::: :  :    :   ::    ::::      :  ::: : : :
NC_060 ATATATTATATACAATATATCTTCTATATTCTATATAATATCTAATATCT-AATATATTATATTAAATGCAATATATGATATATAATATATAATATATTA
      10721101 

          12900      12890      12880     12870     12860     12850     12840     12830     12820          
NC_02- AATTCTAAAT-TTCCAGATACTATCA-TTGATCTATTACAAAATAATGTTTTTAGCAACAAACCTGAGATATTAGTGGTACTTTTATATTTAAAAGACAT
       ::::::: :: ::  : ::: :::::  : :: :  ::  : :: ::  : ::: : :: ::  :   ::::::    :  :  ::::: ::  : : ::
NC_060 AATTCTATATATTATATATAATATCACATAATATTGTATTATAT-ATTATATTATCGAC-AATATATTATATTATACATCATAATATATATACTATATAT
       10721111 

  12810     12800     12790     12780      12770     12760      12750     12740     12730     12720        
NC_02- GTATTGAGGTAATAAATATTCGTTACTAAACGCTATA-ACTTTATCATGTATCATAT-CATATTTGAAAATACAATTACATAATACAGTATCATGCGTAC
         ::  :  :: ::::::  :  ::: : ::  :::: : : ::: :: :::  :::  ::::: :: :::: ::  : ::: :: : ::: ::      
NC_060 -AATATATATATTAAATA--CTATAC-ATACTATATACAATATATTATATATATTATATATATTAGATAATATAA-CATATATTATA-TATTAT------
          10721121 

    12710     12700     12690     12680     12670     12660     12650     12640     12630     12620        
NC_02- AATAATAAGCTATATCGTCAGATTTATCTTTTGTAAAATTAACATATGCGTTTTTATTACCGATATCAACATCATCTTTTGATAACATTACTTTTGTGGT
        ::::::   :::: : : : :: :  : :     ::: :::  :::   :  :   ::     ::    ::::: : :  :: :::: :  : : :  :
NC_060 -ATAATATAATATA-CATTATATATTACATGATATAAAGTAAGTTATATATAATACATAATACAATACGTATCATATAT--ATTACATAAGATATATTAT
  10721129 

     12610     12600     12590     12580     12570           12560     12550     12540     12530     12520 
NC_02- -TTCATCAGAAATTGGAGTATTATTTTTATATATTTTAAATTGTTGATA------AAGTGAGTTTTCGATTGATATAGGATCATATAATTTTTCTTTATC
        :  :: : : : :  : :::   :: ::::::::  : : : :  :::      :: :::  :  :   : :::::  :: :::::  : ::   :: :
NC_060 ATATATAACATAATATAATATATATTGTATATATTACATAATATATATATTATATAAATGACATAAC--CTAATATA-TATTATATA--TATTACATAAC
     10721139 

            12510     12500     12490     12480     12470         12460     12450     12440     12430      
NC_02- ATTAATA-ATTTTAGTTTTATCTTTTATTTTATACGGTATATTATTAATAAAACA----ATAATTGGCTGTTCTTATAACATCGTAAAATATGGATACTT
       ::: ::: :: :::  : ::: ::  ::   :::   ::::::::  :::  :::    :::::      :   ::: ::::   : :::::  :::  :
NC_060 ATTCATATATATTA--TATATATTACATAACATAATATATATTATATATATTACATAACATAATATATATTATATATTACATAACATAATAT--ATA--T
10721148 

      12420     12410     12400      12390     12380     12370     12360     12350     12340     12330     
NC_02- TATTTTTATTATCTGCAGTATCCAAAGGCATGAT-TATATATTCGTCACCATTATCTATTATTTTAGAAAGTATATTAAATCTTTCTTTAGCTATTTCAC
       ::: : :::::    :: :: :  ::   ::  : ::::::::    : ::: :: :::::   :: : : :: :: : ::  :   :::  ::: : ::
NC_060 TATATATATTA----CA-TAACATAATATATATTATATATATTACATAACATAATATATTA---TATATATTACATAACATAATATATTATATATATTAC
      10721158 

        12320     12310      12300     12290     12280     12270     12260     12250     12240     12230   
NC_02- CTAA-TTTATAACTATTATA-ATTATAAATTTTTTTTATATAATTATATAAATCTAAAAATATTATTCCGTTATTACTATCTATTTCATAGGTTGTATCT
        :::  : :::  ::::::: :::: : :    :  ::::: ::::::::   :  :: ::: :::    :    : ::: :::: ::::  :   :: :
NC_060 ATAACATAATATATATTATATATTACATA-ACATAGTATAT-ATTATATATTACATAATATAATATAGAATATAAATTATATATTGCATA-ATATAATAT
    10721167 

         12220      12210     12200     12190     12180       12170     12160        12150     12140       
NC_02- TTGTTATAT-GAATATATTTTAAGTTCATTAGATTTATGTGCATTAACTA-GACATAAT-TCGTTTAAATTATAAAAT---TTTCTTCTTCCTTGTATAT
        :  :::::   :::::::  ::  :     :  : :: :  ::::  :: :::::::: :  : :: : :::: : :   : :  : :      :::::
NC_060 GTACTATATATTATATATTACAAAATATAATGTATAATATATATTATATATGACATAATATAATATATAATATATATTATATATGATATAATAAATATAT
       10721177 

      12130     12120     12110     12100      12090     12080     12070     12060     12050      12040    
NC_02- AA-GTAAAATCAAAACTATGACCATTATATGTTAATATATA-ATCAAAATCTTTTCTTAATGTATATAAAATAAAATGTAACATATAT-TTTTCTGTACA
       ::  :: : :  : : :::   :::::::   ::   :::: :: : :  :  :   :::: ::: ::: : :  :: ::  ::::::  : : : ::  
NC_060 AATATATATTATATATTATATGCATTATAAAATATATTATATATGACATCCAATATATAATATATGTAATACATCATATATAATATATAGTATATATAAT
       10721187 

        12030     12020     12010     12000     11990     11980      11970     11960     11950     11940   
NC_02- ATATATTGTAATATAAACTTTATCTTTTGTCAATAATTCATCAATTTCAGTATATATA-AATCTATCTTTCTGTTCTCCTTTATAATTTTTTATTATTTC
       ::::::: : :::::   : :::  : : :  :::::  :: :  :  :  :::::::  :: :::   : : :: :  : :: ::: : : :  :   :
NC_060 ATATATTAT-ATATACCATATATTGTATATATATAATATATTATATATAAAATATATAGTATATAT-AATATATTAT-ATATACAATATATAA--AACAC
       10721197 

         11930     11920     11910     11900     11890     11880         11870     11860     11850         
NC_02- GTAATTTATTAATGTTATTATTTTTTTTACTGGGTTTATATTACTTTCCATAAACCAATCTA---TACA-AATATGTGAAATTGGAAATTTATTAGGAGT
        : :: :::  :   ::: :: : :  :::    :  ::: :::: :  :: :  :: : ::   :::: :  :: : : ::   : :: :::::    :
NC_060 ATTATATATAGAATGTATAATGTATAATACATAATACATA-TACTATATATTATACATTGTATATTACATAGAATATAATATATAATATATATTATATAT
  10721206 

   11840     11830     11820     11810     11800     11790     11780          11770     11760      11750   
NC_02- AGGAAATTCACCAAAATGCTGACATTCTATATCAATAGATACTCTACTGACTGGAATAAATTTAT-----CAATTTCAATAGGTGTTAAAAATA-ATAAT
       :: : ::  :: : ::  :: : : : :::: : : : ::: : ::   : :  :::: ::::::       :::: ::::    :  : :::: :::::
NC_060 AGTATATATACTATAA-ACT-ATAATATATA-CTAAACATAATATA--TAATATAATATATTTATGTATATGATTTAAATAATATTATACAATATATAAT
   10721216 

         11740      11730     11720       11710         11700     11690     11680        11670     11660   
NC_02- TTAGGATTTTTACAATA-ATATGCTGTTTTATTTTTA--TCATAT---ATAT-TAATATTTTGTAAATTAGACATATT---TATTTTATATGAACCTGCG
        :: :   :  :  ::: ::::  : : :::: : ::   :::::   ::::  ::::: :  :: :: : :::::::   :::  :::::::   :   
NC_060 ATATGTAATACATGATATATATTATATATTATATATAATACATATAACATATGCAATATATAATATATAATACATATTGTATATACTATATGA---TATC
        10721226 

         11650     11640     11630     11620     11610        11600     11590      11580     11570         
NC_02- GGTTCGATATTATTTAATATATAAAACCATCTATATTGATTAAAATTAC---GATTATATTTGCTATATATTCT-TTCTATTTTATATGGTGTCATGAAT
          :  ::: ::: : :::::::: :   : :::  : ::  : :: ::    ::::::: :   ::::: : : :  ::: ::::::   :: ::  ::
NC_060 AAATATATAATATGTGATATATAATATATTATAT-GTAATATATATAACATGTATTATATATAACATATAATATGTAATATATTATATATAGT-ATATAT
 10721235 

   11560     11550     11540     11530     11520      11510          11500      11490     11480            
NC_02- AAAATTAAATCAGTATTATTTAATTTTATTTTACTATCTTCTGTAAAAT-TATAAT-----AACTTTGTAAT-TCGACCTCATTTGTTAT-TA--TATTG
       :: ::  ::  : :::::: : ::  :: : ::: :: :    :: ::: ::::::     :: : : :::: :  ::   :: : :::: ::   ::: 
NC_060 AATATATAA--AATATTATAT-ATAGTA-TATACAATATATGATACAATATATAATATAGGAAATGTATAATATATACAATATATATTATGTAATAATTA
   10721245 

   11470     11460     11450     11440     11430     11420     11410     11400     11390     11380         
NC_02- AAATCTTTTAAAATAATATAAGAACTATTGAAAGAATTTGTATATTTATCTATATTGTTTTTAATATATTTTAATATTTCGTTTGTCTCTGATAATTGAA
       :::: ::::   ::: ::::  :  :::   : :   :  :::: :   :   :   : : :: :::: : :::::: : :: : : : :  : :: : :
NC_060 AAATATTTT---ATATTATATTATATATAATATGCTGTATTATACTATACATCACAATCTATACTATA-TATAATATATAGTATATATATTGT-ATAGTA
       10721255 

   11370      11360     11350     11340     11330      11320     11310     11300     11290     11280       
NC_02- GAT-CACATAGAAAATATTCATATATATCAAATAAAATATATAT-AATTTCTTCAGTTTCATAATTCTTACATTTACATACAATAAATTGTTCTAATGAC
        ::  : ::: : : ::  ::::::::  : ::: : :: ::::  : : : :   ::  ::: :   :::::: : ::: : :: : : :  ::   : 
NC_060 TATATAAATATATAGTA--CATATATACAATATATATTA-ATATGTAGTACATATATTATATAGTATATACATTGATATATAGTATA-TATATTACATAG
  10721264 

     11270     11260     11250         11240     11230     11220     11210      11200     11190     11180  
NC_02- GATGGTTTTATTATATACCAATTATAAATTTTA----ATATTCAATTCTTTATTATCTAAATTACCATATGGTAT-CAAAATATCGTCTTTATCACATGA
        ::  : ::: :::::: :  ::::: ::: ::    ::::  :: : : :: ::: :: :    ::::   :::  : ::::: :: : ::: : :: :
NC_060 TAT-ATATTAATATATAGC--TTATATATTATATGGTATATATAAATATGTAATATATATAGATACATAGTATATATATAATATAGTATATATGATATAA
       10721274 

          11170     11160      11150     11140     11130     11120        11110     11100      11090       
NC_02- TTTATTCAATATTCTTTTC-AAATAATGTATTGCGTTATAATCATCGCCTTTATCTTTATTCTGTA---TTTGTTTAGTATCGAATTTTAA-TATACCAG
       : ::::  ::::: : : : : :::    :: :  :    :: ::    ::::      : : :::    :  : :: :::  :: :: :: ::::::  
NC_060 TATATT--ATATTATATACTATATATATGATAGTATATGTATAATATAATTTAATAAATTACAGTAAATATAATATACTATATAAATTAAAGTATACC-C
           10721284 

     11080      11070     11060     11050       11040     11030     11020     11010      11000     10990   
NC_02- TACCTA-AAAATGGCATTTTTAAATAATATTTTTATTAT-TA-TAATTTTTTTTTCAAAAAATAAAATTATTTTTATTTCGCAGTA-TTATAATTTTTAT
       ::  ::  : :: : :: : ::::::  :: : :: ::: :: ::: :: :: ::    :   ::: ::: : : :: :   : ::  ::::: : : ::
NC_060 TATATATTATATAGTATATATAAATACCATATATAATATATACTAAATTATTATTTTGTA---AAATTTAATATAATAT---ATTACATATAA-TATAAT
  10721293 

          10980     10970     10960     10950     10940     10930     10920     10910     10900     10890  
NC_02- ATATAA-ATTTTAAAATTGATCATTTAAATAATTTTTTATTTATTATAATAAATGGCACTACCCGTAGATCCTGTAAAAGACTTAATTAAGAAAACAATT
       :::::: :::::::   :::: :: :::   ::  : :::  : ::: : : ::   :       :: ::  : :: ::    ::  : : : :  :  :
NC_060 ATATAATATTTTAA---TGATTATATAATATATACTGTATAAAATATGAAATATATTATATATTATATATATTATACAATGTATATATTATATATTATGT
         10721303 

          10880     10870     10860     10850     10840     10830     10820     10810     10800     10790  
NC_02- AAAGTAATAGCTAACCTAGATCAAGCTACTAAAAAACTATTATCCGACATTATCAAGTCATCTGTGGACGATCCTAATGCGCATGATCATGATTATTTAG
        :  :: ::  ::   : :  :::  ::   : ::  :::: :   : : :::    :   :: :  : :::  :: :::  :: :: :: :  :: :  
NC_060 TATATATTATATA---TTGTACAATGTATATATAATATATTGTATTATA-TATTGTATATACTATATATGAT-ATATTGCATAT-ATTAT-AAAATCTTA
  10721312 

          10780      10770     10760     10750     10740     10730     10720      10710      10700         
NC_02- TATATGTCAAT-GATCAAGTTAAAGCTTTAGAAGACGCATCATCAAATTTCACACCAGAGCAATGGTCCTAC-TTGGTAACTAAAT-TATTTAGTGAACT
       :: :: : : :  ::  : ::  :  : :: :  :   :::    :  :  : :  : :: : :  :  ::: :: :  : :: :: ::     :::  :
NC_060 TAGATATTATTATATATAATTCTA--TATACATTATATATCTGTTATATATATAATATAGTATTCATATTACATTAGATATTATATATAAGATATGATAT
         10721322 

    10690     10680     10670     10660     10650     10640     10630           10620     10610     10600  
NC_02- A-ATTATTACAAATTATTATCAATTTAGGCTACAAAGACTGCAAGTAACATCTGATTTACAAGTTA------ACGAATTGCAACAATTATATGGTGATTT
       : :: :: : : ::  ::::  :  ::  ::  ::  : :  :: : : :: : : : : :: :::      :   :::: :   :::: ::  : :  :
NC_060 ATATAATAAAATATAGTTATATAAATATTCT--AATAAATAAAAATTATAT-TAAATAATAAATTATATAATATATATTGTATATATTACATAAT-ACAT
 10721331 

          10590     10580     10570     10560     10550       10540     10530     10520     10510          
NC_02- ACAAGAATCTTATGATGACTTAGTAGAATCGTGGCCCACGCCTAGTCCACCTCCA--ACGCCTTCTCCGCCCGTGACACCTAGTCCGCCTCCAACGCCTA
       : :: :::  ::: :  : :   :   ::  :         ::: :  :  :  :  :    :  :       : : :  :: :     :  ::    ::
NC_060 AAAAAAATTATATAAGTATTATATGTTATTATATTAATATACTAATATATATAAATTAATTATAATTTATAATTCATAAATATTATATAT-TAATTAATA
     10721341 

  10500     10490     10480     10470     10460     10450       10440     10430       10420     10410      
NC_02- CTCCTCCTCCTAGTCCACCTCCAGATTTTCCAGTAGGTAGGAAACTCAATCGCT-TATAAT-TAATTCAAATGTGATG--ATATCACATATGTAACATTT
        :  :  :  :: :  :    :: :: ::  :  :  ::  :   : :  :  : :::::: ::  : : :  : :::  ::::    ::: : : :: :
NC_060 AT--TATTTATAATTAA----CATATATTAAATAAAATAAAATTATTATGCATTATATAATATATATTATACATTATGTAATATATATTATATTATATAT
        10721351 

      10400     10390     10380      10370        10360     10350     10340     10330     10320     10310  
NC_02- TATTATTTTTGATACTATATATTAACATA-AATATTTTAA---TTATTATTTTATTGTAAGATAAAAACATTCCTTTGATCACAATAATTAAATACTTTA
        :::::: :  ::: ::::   : ::::: : ::::: ::   :::::: : :::: ::: :::: :  :::      :: :  ::: :  ::::   ::
NC_060 AATTATTATATATATTATA---TTACATATATTATTTCAAAACTTATTAATATATTATAAAATAATATTATT------ATAAATATATTCTAATA---TA
  10721360 

          10300     10290     10280         10270     10260     10250       10240     10230     10220      
NC_02- GTATTATATAGTTAAAAATAAAAAATTAAAAAGATA----TATCTACATTCATATACAATATG-TATTAT-TTTTATACTATATAGTTTTTATAATAT-C
        ::::::: : :  :  :::: : :::: ::: :::    ::: ::   :  :::: :: ::: :::::: :  :::  :::: :  : :::: ::::  
NC_060 TTATTATACA-TATATTATAATATATTATAAACATATTATTATATAATATGTTATA-AACATGTTATTATATAATATGTTATAAACATGTTATTATATAA
    10721369 

       10210      10200     10190     10180     10170     10160     10150     10140     10130     10120    
NC_02- TAACTT-TAACCGCATCATATTTTTTATTAAAACAAACATAAATTAAAAAACCAATAATTATAATCAAAATAATAATAAATAGATAAAATAGTTTCGTCA
       ::  :: :::  : ::  : :  : :: :: :  : : ::: :::  :: :  :   :::::::     :: :::::: : :  ::  ::: :: : : :
NC_060 TATGTTATAAATGTAT--TGTAATATAATATATTATAAATATATTGTAATATAATATATTATAA-ATGTATTATAATATA-ATCTATTATAATTACATTA
      10721379 

        10110     10100      10090     10080     10070     10060     10050         10040      10030        
NC_02- TATGATTAATTTGAGTTAAAT-TATTAATAGCTATTAATACTGATGGTTGTTATACTTGTATATTTTTT---CATACGAT-TAAAAATA-ATAATACAAA
       : : : :::: ::   ::::: :::::  :  :: :   : :      : ::::: :   :::: :  :    :::: :: : : :::: :: ::: : :
NC_060 TGTTA-TAATATGTAATAAATATATTATAATATAATGTAATTAGAATATATTATAATATAATATATCATAAATATACTATATTATAATATATTATAAATA
10721388 

    10020     10010     10000      9990      9980      9970      9960      9950      9940      9930        
NC_02- TTTTATATAATTATTAAAGAATATCTATTTACATATAGATATTTATTTTTAATTTTGTGTATAATAATAATAAATATCGTAATATTAACTATAATAATAA
       : :: ::::  :::: :   :::: ::  :: :: :: : ::: :: : ::  ::: :: :: ::::  ::::::::     :: ::: :::: : ::: 
NC_060 TATTTTATA--TATTTATCTATATTTACATAAATTTATAAATTCATATATATATTTTTGAAT-ATAAGTATAAATAT----TTAGTAAATATAGT-ATA-
 10721398 

     9920      9910      9900      9890      9880      9870      9860      9850      9840      9830        
NC_02- CTAATAGCATAATATGAAAATTTCTTTTACCATTTATATTATTATGTATATTATGTACATTATGTTGATAACTATAATGCCGTTTATTAATCATAATTTC
         ::::  :: : :: : ::: : : :::  :: :::: :::  : :::::::: :: :::::  : :::  : ::      : :::::   ::  : : 
NC_060 --AATATAAT-ACATTATAATATATATTAATATATATAATATATTATATATTATATATATTATAAT-ATATATTTA------TATATTATATATTTTATA
  10721407 

     9820      9810        9800      9790       9780      9770      9760      9750         9740      9730  
NC_02- ATTGGTAATATTAATGTTTTCC--TCATATATATTAT-TAATATATATGGAATATATTCCAGAATTTAATATATTATTTG---TCATATCACGTTTGTTA
         : :::  ::  :: :: : :  : :::::: :::: :: :: ::::  :::   ::  :  :: :: : :::::: ::   : :::  :  : : :::
NC_060 TATTGTATAATATATATTCTACTATAATATATGTTATATATTACATATATAATTATTTAGAATATATACTGTATTATATGAAATGATAGAATATATATTA
10721416 

            9720       9710        9700       9690            9680        9670      9660          9650     
NC_02- -AACGACAATGATA-TATTTTTTTTAT--TATAATTAA-ATGTA--ATATTGTAT----AAATTATTAT--TATTTATTATTGTGGT----ATTTATATT
        :  :: ::::::: :::  :   :::  ::::: ::: :: ::  :::: ::::    ::: :: :::  ::: ::::::     :    :: ::::::
NC_060 TATAGAGAATGATATTATAATACATATTGTATAAGTAATATATAACATATAGTATATACAAAATAATATGGTATATATTATATATATAAAAATATATATT
10721426 

        9640      9630      9620      9610      9600      9590      9580      9570      9560      9550     
NC_02- TTTTATATATATAAACTCATCAATATTATTCCAAACTATATACCGGCCGGGAGATATATTATATATCATATTTTTATAATCACACGTATATATATCTTTG
        ::   ::: ::: : ::::  ::::: ::  ::  :: :::     :   : ::::: ::: ::: :::  ::::::::   :  :::::::::  :  
NC_060 ATTATAATAGATATA-TCATATATATTGTTATAATATAAATATTAAAC-ATATATATAGTATTTATTATACATTTATAATATAAATTATATATATTATAT
10721436 

        9540      9530      9520      9510      9500      9490      9480       9470      9460      9450    
NC_02- AGACCATCTATTACCATTGATATATATTTAGAATTTGGGATATAATATAATGGCAATCTTTGTAATGT-TATGAACTCTGACGTAGAATCATCACATTTA
       : :  :  :::      : :::::::::    :: :   :::::::: :   : ::: : : : :: : ::: :  : : :  :: :   :  : :: : 
NC_060 ATAATACATAT-----GTAATATATATTATATATATTATATATAATAAATATGTAATATATATTATATATATTATATATAATATATATGTAATATATAT-
  10721446 

         9440      9430      9420      9410      9400      9390      9380      9370      9360      9350    
NC_02- TATTTATACCCATTTTTATATATGCCATATATGTAGTAATTATTATATTTATCATATATTAAGTTTTTATTATTAAATGTTAATGTTTTATTTGCATTTA
       ::: ::::     : : ::: ::    ::::: :: ::  :::::::   :: ::: ::  : : : ::::: :: :: :: :::: : :  : ::: ::
NC_060 TATATATATTATATATAATAAATATTTTATATATATTATATATTATA--CATAATACATATATTATATATTA-TATATATT-ATGTATAA--TACATATA
        10721456 

         9340      9330      9320        9310      9300      9290      9280      9270      9260      9250  
NC_02- TAATATCATTTATATTTACTATTGGATAAGTGTT--ATTACATATTTTATTTTTAGTTATTACGTTAGAATCATTAAGTCGGAAATAATGTGTATGATTA
       ::::: ::: :: : :   ::::  ::::    :  : ::::::: : :: : :: :   ::: ::: :::   :: :      ::::::  ::: :: :
NC_060 TAATA-CATATAAAATATATATT--ATAATCTATAAAATACATATATAATATATATTACATACATTATAAT--ATATGATATGTATAATGAATATCATAA
    10721465 

             9240      9230       9220       9210      9200          9190       9180      9170       9160  
NC_02- -ATATATG-TAAATAATATACCATAT-TTATCACTTAT-TCTTATGTCTATATT----TATTTGTTTTGCA-AATATAGAATTTATGTATAAAAT-TATA
        ::::: : :: :: ::: ::  :::  :::   : :: : :  : ::::::::    ::: :: : :  :  :::::  :: ::: ::: :::: ::::
NC_060 TATATACGATATATTATACACATTATAATATATATGATATATATTATCTATATTACAATATATGATATATATCATATAATATATAT-TATGAAATATATA
         10721475 

                 9150      9140      9130          9120      9110       9100      9090      9080      9070 
NC_02- ATAATTA------ATATTTTATACATTTTATAGTA-CTATTACA---AATATACGTTATATA-TTATGATATTGTTTCAAATAATAATAAATCCATGTGT
       :::  ::      :::: ::::: ::::::::  :  ::: :::   :::::: :: ::: :  ::: ::: : : ::: :::   ::: ::: ::   :
NC_060 ATACATACATAATATATGTTATATATTTTATAACATATATCACATATAATATATGTGATACAGATATAATA-TATATCATATA--TATATATCTATACAT
10721484 

             9060      9050      9040      9030      9020      9010        9000       8990      8980       
NC_02- ATTAATAA-AAATTTAATATAATTACTAATTAAATATAATATTCTATTAACAAAGGCATTATA--TCATCTATAGTATA-ATTATAATTGTCTATTAGAT
       ::  :::: : :: : :::::  ::  :   : :: :  ::: : ::: ::: :     ::::   ::: ::: ::::: ::::::  : ::   :: : 
NC_060 ATCTATAATATATATCATATA--TATCATACATATGTGGTATAC-ATT-ACATATTATATATAAGACATATATGGTATACATTATA--TATCATATATAA
   10721494 

      8970      8960      8950      8940      8930      8920       8910         8900      8890       8880  
NC_02- GATTTATACAATAATTATTAATTTCGTCATATATATAGTTATTTATAGTTTGTAAATT-TATATTATCT---TCTTGTGTAAAATTTGCATTT-ATATAT
        :   :::    :: :::::  : : : ::::::: :  ::  ::::   : :: ::: ::::: :: :   :: ::: :::::: :  :::: :::: :
NC_060 TACACATATTGGAAATATTA--TACATAATATATACA-ATACATATATGATATACATTATATATAATATATATCGTGTATAAAATATATATTTAATATGT
         10721504 

            8870      8860       8850      8840      8830      8820      8810      8800      8790          
NC_02- TCTA-AATCTATTTTTAATTGAGA-ATATAACATACATATTTCTAAATCAGATAGATTATTATAATTATTATCTAAAATATTCTTAATTGTAATTTCGAA
         :: ::: :::  :::::  : : :: ::  ::: :  : :    :: : ::: : : : :::: :::      :  :::  :::: : ::: ::  : 
NC_060 AATATAATATATAATTAATATATATATTTATTATAAAACTATAAGTATAATATATA-TGTAATAAATATACATATATTTATAATTAAGTATAAATT--AT
  10721513 

   8780      8770        8760      8750      8740      8730        8720      8710      8700      8690      
NC_02- TTCTATATTAT-TATTAATAT-CATTTTTAATTATATTAATAATATTGATATT--ATCATGCATTTTGTTATATTTATTTGTTATATTTATTATATTATT
        : :::: ::: ::: : :::  : : :::  ::::: :   ::::: :::::  :: :: :: : :  ::  : ::: :: :::::  : ::::: :: 
NC_060 GTATATAATATCTATGATTATATAATATTATATATATAAGAGATATT-ATATTACATAATACA-TATAATACTTATATATGATATATACAATATATAATA
     10721523 

       8680      8670       8660         8650         8640      8630      8620      8610       8600        
NC_02- TTTCAAATTTAGAGTTATA-ATTAGACA---ATTTATTCACATATAAT---TTGTCAATATTCGATACTTTAATGATAATTATA-AATTATGTCTATGA-
       :::   :: ::   :: :: :::: : :   : : :   : :::::::    : :  :::::  ::  : :: :    :: ::: ::: :: : ::: : 
NC_060 TTTAGTATGTA---TTCTACATTATATATAGAATGAAGAATATATAATATAGTATATATATTATATTATGTAGTACATATAATATAATGATATATATTAG
       10721533 

      8590      8580      8570       8560      8550      8540      8530       8520      8510      8500     
NC_02- AAATTTATTTTAAAAAATAAAATGTATTAT-TATAATATATTTATTTTTCAACTATTAATAAGTGTAATTTAT-TCCTGGAATACTAATTATGTAAATAT
       : :: :  : :: :: :::: :: :::::: :::: ::::: :: : :  :::   :: ::  : :: : ::: :  :  :: : ::  :::    ::::
NC_060 AGATGTTATATATAATATAACATATATTATATATAGTATATATAATAT--AACATATATTATATATAGTATATATAATATAACAATACATAT---TATAT
10721542 

        8490      8480      8470      8460      8450      8440      8430      8420      8410      8400     
NC_02- ATCTAATTTTCAATACAACAATGCAATTAATTTTATATCTAAAATTAATTTTAATAATAATTCCGTATTGGACATTGGTTGTGGCGATGGTAAAATAACT
       ::   :: :  :::: :::::: ::    ::: :::::   : ::  : : ::: ::::    : ::::  : :: :  : :    :   ::: :  :: 
NC_060 ATAGTATATATAATATAACAATACA---TATTATATATAGTATATATAATATAACAATA----CATATTATATATAG--TATATATAATATAACAATACA
     10721552 

        8390      8380      8370      8360      8350      8340        8330      8320       8310       8300 
NC_02- TATTATATTTCGAATATATCAAATAATAAAGTATTAGGAATAGACAAATCAAATATA--TTAATAAAATATGCTGAAAATAAT-TACATAA-ATAATAAT
       :::::::: : : :::::: : :::: ::  :::    : :: : : :  : :::::   ::: :: ::::  :  : ::: : :: :::: :::: :::
NC_060 TATTATATATAGTATATATAATATAAAAATATAT----ATTATATATAGTATATATAATATAACAATATATATTATATATAGTATATATAATATAACAAT
    10721561 

            8290      8280        8270      8260      8250          8240      8230      8220      8210     
NC_02- TTAAATTTTAAAAATGTAGATATATTAT--CGTCAAATATTACAAATATTATAACTGATA----AATATAATACAATCGTGAGTTTCTTTTGTATACC--
        :: ::: :: : : ::: ::::: :::  :   : :::::: : ::: ::::  : :::    ::::: :::  ::    ::: : : :  :::: :  
NC_060 ATATATTATATATA-GTATATATAATATAACAATATATATTATATATAGTATATATAATATAACAATAT-ATATTATATATAGTATATATAATATAACAA
        10721571 

                8200       8190      8180      8170      8160      8150      8140      8130      8120      
NC_02- ------TTGGATAAAAAATA-AAAATATTGCATTTTCAAATATAGCAAAATTATCCAACGACAATACTTATATATATATATTAGCATCTTTAATGGAACA
             ::  ::: :  ::: : :::::  :: : :  : ::::   :   :::  ::    :  :  ::::: :::::: ::: :: : ::::  ::::
NC_060 TATATATTATATATAGTATATATAATATAACAATATATATTATATATAGTATATATAATATAACAATATATAT-TATATA-TAGTATATATAATATAACA
10721580 

       8110       8100      8090       8080       8070      8060       8050      8040      8030       8020 
NC_02- AAACCATGTAATGT-TAATAAATAAATTA-ATAAAAAAAT-CACATTGGCAACAATATTATACTA-ATTATGAATCACCTTTCGAATATT-TAAATGACG
       : :  :: : :: : :: :::::: :::: :::  : :::  : ::::   : ::::  ::: :: :: ::  ::     ::  ::::::  : :: :: 
NC_060 ATA-TATATTATATATAGTAAATATATTATATATGATAATATATATTGCATATAATA-CATATTATATAATATATACAACTT--AATATTAGAGATAACA
  10721590 

            8010      8000      7990      7980      7970      7960      7950      7940      7930      7920 
NC_02- TTAACTATGAAGAATATGCAATAAATTCTGGCATAAATACAATATATAAAAATATTTTTAATGTTTATTATACTTTTGAAAATATGAATAAACTAAGAGA
         :: :::  ::  ::: ::::: :::   ::::  ::   :::::: : :     :  : ::: :::: ::   :  :  ::::  :  :  :   : :
NC_060 CAAATTATATAGCGTATACAATACATT---GCAT--ATTGCATATATCATATACAATACATTGTATATTGTA---TATATCATATACAGTATATTGTATA
      10721600 

            7910          7900      7890      7880      7870      7860      7850      7840      7830       
NC_02- TTTTAATTTGGCTATAT----TACCTCATATTAGACACTTATCAGATGAAAATAAATCCAAATTTGTCGATGAATTACTCGATGATTATTTTAAATTTAT
       :: ::  :    :::::    ::    ::: : :: :  ::::: :: : : :: ::  : :: : :: ::  :: : : ::: : ::  : : :: : :
NC_060 TTGTATATATCATATATAGTATAAGATATACTTGA-ATATATCATAT-ACACTACAT-GATATATTTCTATATATCA-TAGAT-ACTACATGATATATTT
    10721609 

      7820      7810      7800      7790      7780      7770      7760       7750      7740       7730     
NC_02- TAATAAAACTGATTATAATATCACATTTACTATTATAAAATTTATAGGTTATAAACCATAATACTATTTATCA-ATTTAATACTTGA-CTATAGTTAACA
         ::: : :  :  ::: ::    :: :: :  :::: :   :: :   :: :    ::: :  ::: ::::: :  :: ::: :::  ::: ::  : :
NC_060 GTATATATCATA-GATACTACATGATATATTTGTATATATCATAGATACTACATGATATATTTGTATATATCATAAATACTACATGATATATTGTATATA
         10721619 

        7720      7710      7700       7690       7680       7670      7660       7650      7640      7630 
NC_02- TCATCGTCTTTTATGAGTTGAGTATATTCT-TCTTCAATA-ACATCTTCTTGTA-ATTTTCTGACTACT-GATACGCAATCATCGTTAGGAGAATCTAAT
       :::: : :    :  :  ::: :::::: : :   : ::: :::   : :  :: ::: : :   :  : :::::   :: ::   : : : :    :  
NC_060 TCATAGAC----ACTACATGA-TATATTGTATAAACCATAGACACTATATGATATATTGTATATATCGTAGATACTGTATGATATATTGTATATATCATA
10721628 

            7620      7610         7600      7590      7580      7570      7560      7550      7540        
NC_02- GATATTTTAAGATCGGGTTCGA---CTAAAGTTTTATCGATAGTTACCTTAGATTCGCTCATTTATATACTAATAATTTAATATAATATTAATGAGATTT
       :: : : :: ::: :  ::  :    :::  : : ::  ::: ::    ::   :: ::    ::  :::::   :::  ::: :  ::  :: : : : 
NC_060 GACACTATATGAT-GTATTTTATATATAATATGTCATATATATTTTATATATTGTCCCTATAATAAGTACTATAGATTGTATACAGCATATATAATA-TG
     10721638 

     7530      7520      7510      7500      7490      7480      7470       7460       7450      7440      
NC_02- TTATTCTAATATTATAGAGCATCTAAATAATAAAAATATACATTAAATAATTTAGATTTGGTTAATTA-ATATATT-TTTTATATCAAAGTTTTGATATA
       :::: :  ::: ::::  :  : :: ::::: : ::::::::: : ::: : :: :: :  :  :::: :: :::: : :: :::  : : : :: ::::
NC_060 TTATAC--ATAATATATTG--TATATATAAT-ATAATATACATAATATATTGTATATATAATATATTATATGTATTCTATTGTATATATGATATGTTATA
         10721648 

        7430       7420      7410      7400      7390      7380      7370      7360      7350      7340    
NC_02- -ATATTATAT-TTTTCCAATTTACAAAATTTTTACATTTTATAATAAATTTATCCGATAATTTTTGATTCTTAGAAATATGATACCAATTAACTTTATAT
        :::: :::: :: :  :  : ::: : : :  : : : :::: :  :: :::   :::  :: :  :: :::   :    ::   : :::: ::  :::
NC_060 CATATAATATATTGTATATATGACATAGTATACATACTATATATTGCATATAT--AATACATTATATTTATTATTTACTGTAT---ATTTAATTTGTTAT
  10721657 

         7330        7320      7310      7300      7290       7280       7270             7260      7250   
NC_02- CGATAGTTATATAT--AAAATCTTCAGACAATTTTTGATATATAGATATTAAATTCCA-ATTA-ATTTTATA-ATAATAT------TTTATTATAAAATT
         ::: ::::::::   :::: :::: : : : :   : :::::     :: :: ::: :::: :: : ::: ::: : :      : ::::::: : : 
NC_060 ACATA-TTATATATTGTAAATATTCA-ATATTATAGAAAATATATTGTATATATCCCATATTATATATGATATATAGTTTATCTCCTATATTATATATTG
        10721667 

          7240      7230      7220         7210      7200       7190      7180      7170      7160         
NC_02- TTCATTTAATTGTTTATTTATACATATATAAT---TCCATTGTTTTTGTCCAAAACA-ATGTTTTAATATATCAGATTCCATTTCAAATTCATTCATTAT
       : ::: :  :   :::: :::   ::::::::   :  ::  : : :::   : : : :: : :  : :::: : ::     : :: :: :::  : :::
NC_060 TGCATCTCCTACATTATATAT---TATATAATGTATATATAATATATGTTATATATACATATATATACATAT-ACATGTATATACATATACATATACTAT
         10721677 

    7150      7140      7130      7120      7110      7100      7090      7080      7070      7060         
NC_02- TATTATTTTAAAATAATATTTCAAAATTAATAATACGAAATATTTTATAATTTTTGAAATATTATATTAAATAAAAATATATTAAAATGGATTTAA-AAA
          :::: :: : : ::::     :  :::::  :   ::::  :::::::  :: : :: :: :::  :::: :  ::   ::::::  :: ::: : :
NC_060 --GTATTATATACT-ATATAGAGTATATAATATAATTTAATACATTATAATAATT-ATATCTTTTATATAATATACTTA---TAAAAT--ATATAATATA
     10721686 

     7050       7040      7030      7020      7010      7000      6990       6980      6970        6960    
NC_02- GTTTATAT-ATAGATAATTATATGAAATATAATAATTTAGAAAATATACGAGAACCGATATTAGA-AAAAAATACTAAACGATATGTACTAT--TTCCCA
         :::::: :: :   ::::::: :::::: ::::::   : : ::::    ::  :: :::: : : :: ::: :: :  ::::    :::  ::   :
NC_060 TATTATATGATTG--TATTATATAAAATAT-ATAATTATTATATTATA--TTAAATGACATTATATATAATATATTATATTATATAATATATAATTATTA
  10721695 

         6950      6940      6930         6920      6910      6900       6890       6880      6870         
NC_02- TTGAACATTTTGATATATATCAAATGTA---TAAAAAATCCGTAGCATCATTTTGGACAATAGA-AGAAGTAGAT-TTATCAAACGATCTTGAATCTTGG
       :   : ::: : :: :: :: : :::::   :: : : :   ::   : ::: :  : : :: : : :: :: :: :::: :    :  : : :: :   
NC_060 TATTATATTATTATGTA-ATAATATGTATAGTATATATTATATATTGTAATTATATATAGTATATAAAATTATATATTATAATTACACATAGTATAT---
       10721705 

    6860       6850      6840      6830       6820      6810      6800      6790      6780         6770    
NC_02- GAAAATT-TAAAAGATAATGAAAAACATTTTATTAAA-TACGTTTTAGCATTCTTCGCAGCATCTGATGGTATTGTATCTGAGAATT-TA-GTTG-AACG
        : :::: :  :   :::: : : : : : ::: ::: ::  : :::  ::: :  : :: ::   ::    :: ::: : : :::: :: :: : ::  
NC_060 -ATAATTATGTATTTTAATTACATATAGTATATAAAATTATTTATTATAATTATATGTAGTAT---ATATATTTTTATATTATAATTATATGTAGTAAAT
  10721714 

         6760      6750      6740       6730      6720      6710      6700      6690      6680      6670   
NC_02- ATTCTTTTCCGAAGTTCAGTATTCAGAAGCA-AGACAATTTTATTCATTTCAAATAGCTATGGAAGCTGTACATTCTGAAATGTATTCTTTATTAATAGA
       ::  :: :    : :  : :  :  : :: : : : :::: :::  :::  :: ::  : : : :  : :: ::: :  : : :: :  : :::: :: :
NC_060 ATAATTAT--ATATTATAATTATATGTAGTATATATAATTATAT--ATTATAATTATATGTAGTATATATA-ATTATATATTATAATTGTAATTAGTATA
     10721724 

              6660      6650      6640       6630       6620      6610      6600      6590       6580      
NC_02- CACA----TATATAAAAAATATAGATGAAAAAAATGAAT-TAT-TTAAAGCTATAGAAAATATACCTTCTATCAAAAAAAAAGCAGAT-TGGGCTATA-A
        : :    ::::: : :: ::::  :   : : :: : : ::: ::: :  ::::     ::::  :  :   : :  :  :  : :: :::  :::: :
NC_060 TATAATTCTATATTATAATTATATGTAGCATATATAATTGTATATTATAATTATATGTGGTATATATGATTGTATATTATGAATATATATGGTATATATA
10721733 

        6570       6560       6550       6540       6530      6520      6510      6500      6490      6480 
NC_02- ATTGGATATTA-GATGATAAAT-TAATGTTTG-GAGCAAGAATA-ATAGCATTTGCGTGTGTCGAGGGTATATTCTTTTCTAGTAGTTTTGCATCAATAT
       :::: ::::::  :: :::  :   :: : ::  :   : :::: :::  :: :  :: : :  ::  ::::::  : : : ::: : :  :::  ::::
NC_060 ATTGTATATTATAATTATATGTAGTATATATGTTATATATAATATATAAGATGT-TGTATATATAGTATATATT-ATATGTTGTA-TATGTCATATATAT
10721743 

            6470        6460       6450      6440      6430      6420          6410      6400      6390    
NC_02- TTTGGCTTAAAAAGAGAGG--ATTA-ATGCCAGGATTAACTTTTAGTAATGAATTTATATCTAGGGACG----AGGGTTTACATACTGATTTTGCATGTT
       :     ::  : : ::: :  :::: :::       ::   : :: ::   : : ::::::::  :: :    :   : :::::: :::: :   :::: 
NC_060 TGCAAGTTGTATATAGACGATATTATATGTTGTATATATAATGTATTATATATTGTATATCTA-AGATGTTATATATTGTACATA-TGATATATTATGTA
   10721753 

         6380      6370      6360      6350      6340       6330      6320       6310      6300      6290  
NC_02- TAATATATGCGAATCATATTAAATATAAATTATCAAAAAATAATATAAT-TATGATAATTAAACAAGCTGTAG-AAATAGAAAAAGAATTTATTGATGAT
       :  :::::   ::  :::::: :::     ::: : ::  : ::::::: :::    : :: :  :  : : : : ::   :::: :  ::::  ::: :
NC_060 TTGTATATATAAA--ATATTATATAGTGTATAT-ATAATGTTATATAATGTATATGTAATATATTATATATTGTACAT---AAAATACATTAT--ATGTT
     10721763 

            6280      6270      6260      6250      6240       6230      6220       6210       6200        
NC_02- GCAT-TACCATTTAAATTATTGGGTATGAATTGTGAATTAATGTCACAATATGTTGAA-TTTGTAGCCGATAGAT-TATTATA-TGTATTGATAGGAGAA
       : :: ::  :: ::   :::  ::  :  ::  :: :: :  :     ::::  : :: : ::::    ::: :: ::::::: :::::  :::    : 
NC_060 GTATATATAATATACTATATATGGCTTATATAATGTATAATAG-----ATATTATAAAGTGTGTATAAAATATATATATTATATTGTATGCATA----AT
   10721772 

     6190      6180      6170      6160      6150      6140      6130      6120      6110      6100        
NC_02- AAATATTATAATACCAAAAATCCATTTGATTTTATGAATTTAATATCATTAGAAGGAAAAACAAATTTTTTCGAAAAAAAAGTTTCTGAATACCAAAAAT
       : :::: :::: :   :: ::  ::   :    ::  ::  :::: :: :: ::   : :: : ::  : :  : : :: : ::  :  :::   :: ::
NC_060 ATATATAATAA-ATATAATATATATCATACAGAATACATACAATA-CA-TATAATATATAATATATAATAT--ATATAATACTTATT--ATATATAACAT
  10721781 

     6090      6080       6070        6060      6050       6040      6030      6020      6010      6000    
NC_02- ATAATGTGATGAATA-GCGATAATGCAAT--TTTTACCCTAGATGCTAGTTTTTA-ATTATCATAATATTCATCCATATTTTTATATATTTTAATATATT
       ::::: :  : :::: : ::: :: ::::   : :: : :: :   :::: : ::    ::   : : :: ::  :::     : ::::::   ::::: 
NC_060 ATAATAT--TTAATACGTGAT-ATACAATGCATATAACATATAATATAGTATATATGACATATGACTTTTAATAGATA---AAAGATATTT---TATATA
           10721791 

         5990        5980      5970      5960       5950      5940          5930      5920      5910       
NC_02- TATTATATAAT--AATACTGAATACTCCATTGATATATAATGTA-ATGATTCAGCGTCATAATCTAGAC----TTTTATATATATCTTTTATAACTATGT
        : ::::::::  ::::   :::: : :: :: ::::  :: :: :  ::  : : : ::: : :: ::    : : :::: :::  :::: :: ::  :
NC_060 CAATATATAATAAAATATATAATAATACAATG-TATACTATATACAATATATAACAT-ATATTATATACAATATATCATATGTATTCTTTACAA-TACAT
        10721800 

      5900       5890      5880      5870      5860      5850       5840      5830      5820      5810     
NC_02- CTGGATAGAAT-TTTTTAATGAAATTTTTTATAAATGGTTTAATTTCCATATTTC-TATTTTCGATTATATATTCATATTCTTCGTATAGTTTATATAGA
        :  :::  :: : :  ::: : ::    :::: ::  : : ::    ::::: : :::     :: ::::: :  ::    :  :: :  ::::::  :
NC_060 -TATATATTATATATACAATAATATACAATATATATTCTATTAT----ATATTACATATAACATATAATATAATATTAGAAATAATACATATTATAT--A
  10721809 

        5800       5790      5780         5770      5760       5750         5740      5730      5720       
NC_02- ATATAATTCATATA-ATTGTAATATTTATCTTTG---TTATATTTTATTATATTTA-TATGGG---TATTTCCAATACTATATTGGTTGGGTAATATATT
        : :   :::: :: : : :: : : :::  : :    ::::   :::  : : :: : ::::   ::::    :: ::::::::  :   :::::::: 
NC_060 TTGTTTGTCATGTATAATATATTCTATATTGTGGACAATATAGAATATATTCTCTATTGTGGGCAATATTCTATATTCTATATTG--TCTATAATATATA
        10721819 

       5710       5700      5690      5680      5670      5660      5650        5640      5630      5620   
NC_02- AT-TATTAT-TATTATTATTATTATTAAATGTGTTATATTTTTTTAAATTATAATTATCTTTAACAAGAC--ATTCTGAACAATATATATTATATTTATC
       :: :::::: : :: :   :: :::  ::: : ::: :  :: :     ::::: ::: :   :::  ::  ::: :  : :::::::: :::: :::: 
NC_060 ATATATTATATGTTGTCTATAATATATAATATATTACAAGTTGT----CTATAA-TATATAATACATTACCTATTGTCCATAATATATAATATA-TTATA
10721828 

          5610      5600         5590      5580           5570      5560      5550      5540      5530     
NC_02- AGTAATGCAACAATTTATACAATAATA---TTCGGAAATAAT-----ATGTTTTGGACATCGTAATAAACATTTATAACATGTTATTAAATTACAATTTA
        ::  ::  : ::: ::::  ::: ::   :: :    ::::     :::: ::  : :: :::   :  :: ::::: ::: ::      :: ::: ::
NC_060 TGTTGTG-TATAATATATAATATATTACACTTTGTCTTTAATGTAGAATGTATTATATATTGTATATATAATATATAATATGCTA------TAAAATGTA
      10721838 

        5520      5510      5500      5490       5480      5470      5460      5450      5440      5430    
NC_02- TGCATATTTTAAAATATAAATTATTGTTAATTTGATA-ACAAGATATACATTTATTATTATTATTATTAATGACCCATGATGGATAATTTTTAATATTCA
       :  :::::     ::::::  ::::    :::: ::: :::: ::::: :: : ::::  ::  :::   :    ::: ::  :: :: ::  :::::  
NC_060 TATATATT-----ATATAATATATTACATATTTTATATACAATATATA-ATATCTTATACTTTGTATATGTACGACATAATATAT-ATGTTATATATTGT
   10721847 

           5420       5410         5400      5390      5380      5370       5360      5350       5340      
NC_02- AT--TTTTTGT-TATTACCAATCATA---AAATTATTAAATATATAATACATTTCAATACAATCTTTTACA-GTAATGGATGAACTAT-TTTTATGTTTG
       ::   :  ::: :: ::   ::  ::   :  ::::  :: ::: :: : :: :   :   :: ::::: :  ::::  :: :  ::: :::::: : : 
NC_060 ATACATAATGTATAATATATATTTTATATATTTTATATAAAATAGAAGATATATATTTTATATATTTTATATATAATATATAATATATATTTTATATATA
10721856 

        5330      5320      5310      5300      5290      5280         5270        5260      5250          
NC_02- AT-TCTATTATTAATTTTCTCATATATTGTAGTAATAAATTTACAATCTTTATATAATAAA--ATGT-CATCTTGTAT--GTTATAATTAT---GTTCAG
       :: : :: :::  :::::   ::::::  :: ::   ::: :: ::: : ::: : ::: :   ::: :::  : :::  : :::: ::::    :: : 
NC_060 ATATATAATATATATTTT---ATATATCTTA-TATATAATGTATAATATATATTTTATATATCTTGTACATAATATATGAGATATATTTATATATTTTAT
10721866 

      5240      5230      5220      5210      5200      5190      5180      5170      5160      5150       
NC_02- ACAGCATATAATTATATTTTTTATTATTATTCATTGTTTCAAAAAACGGAAAAATATTTAATAATATAGAATTGCACGTTACGGTCTTATTATTTGATAT
       : :  :::: :: : :: ::::::   ::::   : : : : : :   :: : :: ::  ::: : :: :  :      :: : :     ::::: ::::
NC_060 ATATAATAT-ATAAGATATTTTAT--ATATTTTATATATAATATATAAGATATATTTTATATATTTTATATATAATATATAAGAT----ATATTTTATAT
    10721876 

      5140      5130      5120      5110        5100      5090      5080      5070      5060       5050    
NC_02- CGACATTAATGATATCATTTTTAATATAGTAATTTGTTTACA--CTACACAATATCTTAAATATAATATATTAATATAATAGTATTTG-ATCAATTAAAT
         :  ::: :::::  ::   ::: ::: :: ::: : ::::   :: :  :::: ::  ::::: : :::  :::: :::  :: :: : ::  :: ::
NC_060 --ATTTTATTGATA--ATAAATAACATA-TATTTTATATACAATGTATAATATATATTTTATATACTGTATATATATTATATAATATGTAACATATATAT
   10721885 

         5040      5030      5020      5010      5000      4990        4980      4970       4960           
NC_02- ATAATTTTTCATTTATTAAATAATATAATGAAAACTAAATATAATTTATTTTTGAAATTTTA--AATTAATATAAAAATATGGATA-ATTATTTAA---A
          ::     :: ::::: ::: : : ::: : : :: :::: :: :::  :  : : : ::  :  : :::: : : : :: ::: : ::: :::   :
NC_060 TGTATACACAATATATTATATATTGT-ATGTATAATATATATTATATATAGTATATAATATACTATGTGATAT-ATATTTTGTATACAATATATAATACA
      10721895 

     4950       4940      4930      4920      4910      4900      4890      4880        4870      4860     
NC_02- AAAAATATTATA-TATAACTGCTATGCAGTGTAAATATAATAATTATCAATATGTGTTTATAAATGACAATATTACTTAT--AGTAAAAATTGTATA-CA
        :: ::::: :: ::::  : :::: ::    : :::: :: ::::: ::  : : :  :  :   :  ::::::  :::  :  : ::: : ::::  :
NC_060 TAATATATTGTATTATATATACTATACATACCATATATTAT-ATTATAAAACTATATAAAACATACATTATATTATATATACAACATAAAATATATATTA
        10721905 

         4850      4840      4830      4820      4810      4800      4790      4780       4770       4760  
NC_02- AATTTCAAAAAATATTTTAAATAGAATAAAAAATAATTTTTATACAAAAGAATATATTGATAAGATTGTATCCGACCATATTAA-ATATA-TACATGAAT
        :::  : ::: ::   :: :::  : :    ::: : : ::::: : : :  :::   :: : : : ::: : :: :::: :: : ::: :::::  : 
NC_060 TATTGTATAAACTA---TATATACCACATCTTATATTATATATACTATATATAATACATATTATAGTATAT-CTACTATATAAATACATATTACATATAC
         10721915 

              4750      4740      4730      4720      4710      4700      4690      4680      4670         
NC_02- TA---AAATTATTATTTATATATAATACCGAGAAAATCATAGATTGTGTTTCTATATCGCATAATTTTATTAATAATATAAGTACTGATAAAATAAATAA
       ::   : :  :: :: :::::::::::      : :: :::   : : ::: :::::   ::: :: :::  ::: : ::       ::: :::: :: :
NC_060 TATATATAACATAATATATATATAATA-----TATATTATATTATATATTTTTATATAATATATTTGTATGTATATTCTA------TATATAATATAT-A
   10721924 

    4660      4650      4640      4630      4620      4610          4600      4590      4580      4570     
NC_02- TTATGCTTATATAAGAAATACAAACGTCAATATTGCATTACAAAATTTAGAAATAATGATA----AAAATTAATGATGAATGCGATAATATTATTTATAA
       ::::   :::::   : ::: :::  :  ::::   : :: ::::: :: : ::::: :::    : :  :::: ::  ::   :: ::::  : :::: 
NC_060 TTATATGTATATTCTATATA-AAATATACATATAATA-TATAAAATATACATATAAT-ATATTCTATATGTAAT-ATACAT---ATTATATATTCTATAC
     10721933 

        4560      4550      4540       4530        4520      4510         4500      4490      4480         
NC_02- TTATGATAAAGCGATTAACCTAATAGATAATTT-TAT--AAAAATGAAAAATTAATATATA-TAATTAT--TGATAACCATGTGTTTAACAGACAGTGAT
        ::  ::: :     ::  :: ::: ::::::: :::   : : :  : :  ::::::::: ::  :::  : :  :  :: : : : ::: :   :   
NC_060 GTACTATATATTATATATTCT-ATACATAATTTATATTATATATTCTATACATAATATATACTATATATTCTAAATATAATATATATTACATATTCTATA
  10721942 

    4470      4460         4450      4440      4430         4420      4410         4400      4390          
NC_02- ATTATTTTAAAAAATAC---CAAAATTATCGACACAAAAATAAATTC---AAATAAAAGAAAATTTAT---TTATATAACTAAGCCATGTAGTGATTATA
        ::: : :: :  ::::   : : :::    : :  :: ::: ::::   : :::: : : :  ::::   :: ::::  :::   :: :  : ::  : 
NC_060 TTTAATATATATTATACATTCTATATTTAATATA-TAACATATATTCTATATATAATATATATATTATATATTCTATATATAATGTATATTAT-ATATTC
   10721952 

   4380      4370      4360      4350      4340      4330      4320      4310      4300       4290         
NC_02- TAAATACAAATGATAATATATTTATGTTTCCTTTTTATGGGAAAATAAATAATATAAATATTATTAACAATGATGATAGTA-ATGAAATTAATAATACTT
       :: ::: ::   ::: ::::: :::  : : : ::           : :::::::: ::: :::  :: :: :: ::: ::  :: : :  ::: ::  :
NC_060 TATATATAATGTATATTATATATATAATACATATTATATATTCTTCATATAATATATATAATATACACTAT-AT-ATAATATGTGTATTACATATTATGT
     10721962 

    4280       4270      4260      4250      4240      4230      4220       4210      4200         4190    
NC_02- TATTAAA-TATAGATAATAAATTCAATAAAAAAATAAATAAATATGTATCTTATTTTGATATA-AATATATTTCAAAATTATAATA-ATG--GAATA-AA
        : :::: :::: :: ::: :::  ::: :      : : : :::::::  :  : :  :: :   ::::: : : :  :::: :: :::  : ::: ::
NC_060 AAATAAAGTATATATTATATATTATATATATGCTATATTTATTATGTATTATTATATATTACATTTTATATCTAACATATATATTATATGTTGTATATAA
       10721972 

          4180      4170      4160      4150       4140      4130      4120      4110      4100      4090  
NC_02- AATATTATATTATAAAAATGATTATTTCTATAAAGAATATAA-AAATATATTATTAAAGAATAATATATGTTCTGAATATATAACACATATCAATAATAA
        ::::: :::::: : : :: :::::: ::::    :::::: : :::: ::: :: :: :::   ::: : :  ::::::::: : :::: ::::   :
NC_060 CATATT-TATTAT-ATATTGCTTATTT-TATA---TATATAACATATAT-TTAATATAGTATATATTATATACACAATATATAATATATAT-AATATATA
        10721982 

            4080       4070         4060      4050      4040      4030      4020         4010      4000    
NC_02- ATGTATAC-CATTAT-TAATA---AATAAATATAATAAAATAAATGAATTTTATATAATATTATGCATTATAGAAAATA-ATA--ATAAACAAAATATAT
        : ::::: :: :::  ::::   :::: : :: ::: :   :::  ::  ::::::::: :::    :::: : :::: :::  ::: : :: ::::::
NC_060 TTATATACACAATATACAATATATAATATAAATTATATACACAATATATAATATATAATA-TATATTATATACACAATATATAATATATATAATATATAT
     10721991 

          3990      3980      3970      3960      3950      3940      3930      3920       3910      3900  
NC_02- TAAATA-ATAATATATGTTTACATATAGATTATGAATTAATATCTAAATATATAATAATTCCCACTATTAATAATTATAATGATA-ATAATATATATAAC
       :: ::: : ::::::   : : ::::: : :::  ::::    :  :::::::::: ::    : :::  :: ::    :  :::  :::::::::::  
NC_060 TATATACACAATATA---TAATATATATAATATATATTATATACACAATATATAAT-ATATATAATATATATTATATACACAATATGTAATATATATATT
      10722001 

           3890      3880      3870      3860      3850      3840      3830      3820      3810      3800  
NC_02- TATGATTGTAAATGTTATATAGATAATATTAATAAATATGATCAAAATAATATCATTAGTAATATTATCAACGAAGATTATAAATTTATCGATAGTAATT
        :  ::: :: :  ::::::: ::::: :  ::: :::  ::  : : ::::: ::   : ::::   ::: : : : ::::::  :: : ::  :: ::
NC_060 AAACATTATACA--TTATATATATAATGTGTATATATACAATATAGAAAATAT-AT--ATTATATATACAATGTACAATATAAA--TAAC-ATTATATTT
10722010 

           3790      3780      3770      3760      3750      3740      3730      3720      3710      3700  
NC_02- TAATTTTATTTAAAAAATTAAATAATATATATTATATTGTTAATGGTTTAATTTATAATAAAAATGAAAAAATTTTATATATAAAATTAAATTTTAATAG
       : : : :::   : : :: : ::: :::::: :: :   :: ::  : :::  ::: ::: : :  :: : ::: ::: ::::: ::   :: :  : : 
NC_060 TCAATATATAATATATATGATATATTATATA-TACAAAATTTATTATGTAACATATTATATATA-CAATATATTATATTTATAACATATTATATACACAA
        10722020 

             3690       3680            3670      3660        3650      3640      3630      3620           
NC_02- TAAA--ATAAATAATA-ATATAAT------TATGGAAATAGATTATTAAT--CTGGTAAAAATTTGAATTTTTATTATTAAAAATTATAATAAA--ATAA
       :: :  ::: :::::: :::::::      :::  :  :: :::::  ::  :  ::  : :: : :  : :::::  :: ::  ::: ::: :  ::: 
NC_060 TATATTATATATAATATATATAATATATTATATATACTTATATTATACATTACACGT-TATATATAATATATTATTTATACAATATATTATATATTATAT
10722029 

    3610      3600      3590      3580      3570         3560      3550      3540       3530      3520     
NC_02- TGGATATTGAATATATATGTGTTAATTGTTTACGTTGTAAACAATGT---AATTTTATATCATATAGTTTAAAAGGATTAAAG-ATTCATTACAAAAAAT
       :  ::::  :: :::::  : :: :::   ::   : :: ::::: :   :: : : ::: : ::::: :: :   : :: :: ::  :: : : :    
NC_060 TATATATACAAAATATA-ATATTTATTACATAGTATATAGACAATATATAAAATATCTATTACATAGTATAGATACAATATAGTATATATGATATA----
 10722039 

        3510      3500       3490      3480      3470      3460      3450      3440      3430      3420    
NC_02- TTCATAAAATAACATA-TAATTATAATCTGCAGAAATATTGGAGACCGTGGATATAAATAATGAATTTATATATTTTATTATTATACATATCATATTCTA
       : ::  : :::  ::: ::  ::: :: :  :  ::::: ::: ::  :  :::: ::::  :::: ::: :  : : : ::  :: ::  ::::: :::
NC_060 TGCAATATATAGTATACTATATATGATATATA-CAATATAGGATACATTATATAT-AATATAGAATATATGTTATCTGTAATAGTATATTGCATATACTA
      10722049 

               3410      3400      3390      3380      3370       3360      3350      3340      3330       
NC_02- ------ATGGTTATAAACCAATAAATTACTATTTAAACGAATATGGATTATGTAAAAT-TAACAACAATAATATGATAATTTCCGAGTCGCCAGCATGT-
             :::  : : :   :::::: ::  :: : : :  :: ::: :::: ::  :: :: ::   :: ::::: :::: :   : :    :  :: : 
NC_060 TATAATATGCATTTTATGTAATAAA-TATGATAT-ATCATAT-TGGCTTATATATTATATATCATATATTATATG-TAATAT-ATATTATATATGATATA
        10722059 

         3320      3310       3300       3290       3280        3270      3260       3250      3240        
NC_02- --TTAGGTGTATATAATTTTGATA-ATCATA-ATAATAT-TATTATATATAAATTAT--CGAAAAGTGTGTCCAGT-TATGGTAATATTTATCTAGACAT
         :::  : : ::::  ::  ::: : :::: ::::::: :  ::::::: :  :::  :  : :   : :  : : :::  ::    :::: ::     
NC_060 TCTTATATAT-TATATATTACATATAACATATATAATATATCATATATATTATATATTACATATAACATATATAATATATCATATATATTATATAATATA
   10722068 

     3230      3220      3210      3200      3190          3180       3170      3160      3150      3140   
NC_02- TATTATAAATAATAAAACTATTTTATTATGTACATGGACATTATTATATAA----TTATATA-AAATTAGATAACAACGATTGTTTAATATGTGAAATAA
       ::  ::: :::::: :  :::: ::: :: :: : :     :: ::::: :    ::: ::: : : :: ::::     : : : :: :::::  :  : 
NC_060 TACCATATATAATATA--TATTATATAATATATACGATATATAATATATCATATGTTAAATATACAATATATAATTTATAATATGTACTATGTATACCAT
    10722078 

          3130      3120      3110      3100      3090      3080      3070      3060      3050      3040   
NC_02- ATTTATTATTATCAAAATATTTTGATAATAATACCACTATTAATATATCATTTCTAAGAACTGGTTATAATAAGAAATATATAAATTATTCAAGTATAAT
        : ::: ::    :: ::::::::   ::::::  : :: :: :::::  ::  ::  :  :   : : :::   :::::: ::  ::      :::  :
NC_060 CTATATGATATATAATATATTTTGTATATAATA--AATA-TAGTATATTTTTCATACAATATATATTTTATATTGAATATACAATGTA------TATTTT
      10722088 

           3030      3020      3010      3000      2990      2980      2970      2960       2950      2940 
NC_02- AAATT-TAAATGATATAAAAAAAGATAAGATTATACTTAATAATAATGCTAATAATTTATATAATTTTAAAAATTATTTA-TATTTATATAATTTATTAT
       : ::: :: ::   ::  : :  : : : :  :::  :::: :::   :  :::   ::::::   ::: : ::: :: : :  ::::::::: :::: :
NC_060 ATATTGTATATATAATGTATATTGTTTACACAATATGTAAT-ATACATCGTATATGCTATATA---TTATATATTGTTCATTCATTATATAATATATTCT
     10722097 

                2930      2920      2910      2900       2890      2880      2870      2860      2850      
NC_02- ATA-ATTAT---TTTTATATTCGAGTATATTACAAAAATCAGATCTAATATA-TATAAATTATAATTAATTATTAATGAATTATTTTACGATTAGGAATA
       ::: : :::   :: :::::: : :::::  ::: :  : :  : : ::::: :::: ::: :    :  :: : :: :  :::::::    :  : :: 
NC_060 ATATACTATGTATTGTATATT-GTGTATACAACATATGTTATGTTTTATATATTATATATTTTGCACATATAAT-ATAATATATTTTA--TATGTGTATT
         10722107 

       2840      2830      2820      2810      2800      2790      2780      2770      2760      2750      
NC_02- ATTAAATTTATATTATAAATATTTTTTCTAAACTGCTGTGGTACCAAATTATCATTGCTATCAGTATGTAATGATTGTAAAGTATATGATAATATCGATG
       ::  :   :::::: :: ::::: : :  :   :  : : :: :   :::::   :  ::: : : ::::   : : :: : ::::: :   : :  :  
NC_060 ATATATCATATATTGTATATATTATATACATTAT-ATATTGTGC---ATTATACATTATAT-ATTGTGTACACAATATATATTATAT-AGTGTGTATACA
   10722116 

       2740      2730      2720      2710      2700       2690      2680      2670       2660        2650  
NC_02- GATGAAAATATATACCACCTAAACTGTTTTTACCAGTTACTATATATTTTATAT-CAACGTGTTCTTTGCATTTTTTAGT-TATATATTCTTT--TGATG
         : : : :::::   :  :: : : : ::    :  ::  ::::::: :::::  :   : ::   :  : : : :: : :::::::: : :  :    
NC_060 ATTTAGATTATATTGTATATATAATATATT----ATATATCATATATTGTATATGTAGTATATTAGATATAGTATATATTGTATATATTGTATAATATAT
         10722126 

           2640      2630       2620      2610      2600      2590      2580       2570       2560         
NC_02- ATTTCATAGCATACCAATTAT-CAAAATCTTTATTAAACGATTCGAATAATTTTGATACATTAAAATAATA-ATTTTGTATATTA-ATAATTATTTTATA
       :::: :::  :::  :  ::: ::  :: : :: :: :  ::  :: ::      ::::  : : :::::: :: ::  :::: : :::  ::   ::::
NC_060 ATTTGATA-TATATTATATATACATTATATGTAGTATATAATAAGATTATGCAATATACCAT-ATATAATATATATTACATATAACATATATAACATATA
   10722135 

     2550      2540      2530      2520      2510      2500      2490      2480        2470      2460      
NC_02- -ATTATTATATTTAATATAGTAATAAGATCCTTTGATATGATTAATCCGCGACATATTGGATTAATATTAAACTATATATT--TATACTATAATTTCAAA
        : :::  ::::  : :::   :::  :: : :: :::: :   ::     : : :::  ::  ::: :: :  ::::  :  :::: ::::  ::  : 
NC_060 TAATATGTTATTGCAAATATATATAGCATACATT-ATATAAAATATATAATATACATTTTATATATAATATATAATATCATGATATAATATATATTACAT
     10722145 

       2450       2440      2430      2420      2410      2400         2390      2380      2370      2360  
NC_02- ATATTA-TTATGATAATTATATACTTTTTCTCTTATCTATATAATTATAATTATAAATATTAT---TATTATAATAATCATTATATATATTTTTTTTTGT
       ::: ::  ::: :: ::  :::: : : : :  ::: :: :  :: :: :: ::: ::: :::   :: : :: ::   :: ::::::: : : : :   
NC_060 ATACTAGATATTAT-ATACTATATTATATATAGTATATAGAATATGAT-ATAATATATAGTATGTATAATCTACTATATATCATATATAGTATATGT--A
      10722155 

           2350      2340      2330      2320        2310      2300       2290      2280      2270         
NC_02- AGGTAATATTATTTCATTTCTTAATTCTAAAAAACAATCTTCTA-TAT-TATTATCAATAATTCTAT-TTGATAAATTTAAGTATTGTATATATTTTAAA
       : :::::: :::   :  :: ::  : ::: : :  :: :: :: ::: :::  : ::: ::  ::: :  :: :  ::: ::::  : :::::  :: :
NC_060 ATGTAATA-TATGGTAGATCGTATATGTAATATA-TATATTATAGTATATATGGTAAAT-ATAATATGTATATTACATTATGTATACTGTATATGATATA
10722164 

    2260       2250      2240      2230      2220       2210      2200      2190      2180      2170       
NC_02- TCATATTTA-TCTATTTTATTATACATTATATCATTATATATACTAT-TACTACTAAAATAATATTTATTATAATCATAATTATGTTTTTTTGATATTAA
         :::: :: :  :: : ::  :: ::::: : ::: :: ::  ::: :::: :: : ::::::: :::: ::   :: :  :: : : ::  ::::   
NC_060 ATATATATACTACATATAATATTATATTATGT-ATTGTAAATCTTATATACT-CT-ATATAATATGTATTTTA--TAT-ACCATATATATTACATAT---
   10722174 

      2160      2150      2140      2130      2120       2110       2100      2090      2080      2070     
NC_02- AAAATATAACCATTTCTCGTGATTATAATCAGGTTTTATATCGAATAAATA-AACATAT-TTATTTCTCATATGTATCTCAACATCTATGAGATCAGATA
       :: :::: ::::: : :  :   :::::: :  :  :::::  :::: :::  : ::::  ::: : : :::: :::   :   ::::: : :: : :  
NC_060 AATATAT-ACCATATATATTACATATAAT-ATATACTATATATAATACATATTATATATACTATATATAATATATATTATATATTCTAT-ATATAATACG
  10722183 

        2060      2050         2040        2030      2020      2010       2000      1990      1980         
NC_02- GATTCATATCGCTATATTTCGATTG---ATTATC--CCAATAATGATATAATTTACAATATTCTTTA-TAAATGGTATAATGTGAATCACAATATTTATA
        :::  :     ::::: :    ::   : ::::    : : :: :::: ::: :  ::::  :::: :: ::  ::::  :   ::   ::::: ::: 
NC_060 TATTATTTATTATATATATAATATGTAAAATATCTATTACTTATCATAT-ATTCAATATATGATTTATTATATATTATATAGAATAT-GTAATATATATT
     10722193 

    1970      1960      1950      1940      1930       1920      1910      1900      1890      1880        
NC_02- TTTTGTTAATTTTTTACATGTTTTATTATATATAATTGCAGAACATTGAT-TAATATTTTGTAATTTAATTTTATCAATACATTTATTAAATTGCCATTT
        :::::     : :::::   : :::::::: ::::   : :   :  :: : ::::::: : :: :  :: ::: : :: ::  :::: ::    ::  
NC_060 ATTTGT---AGTATTACAGTATATATTATATGTAAT---ATATGTTATATGTTATATTTTAT-ATATTCTTATAT-ATTATATAGATTATAT----ATGA
          10722203 

     1870      1860      1850       1840      1830      1820      1810         1800      1790              
NC_02- CATATGTAAAATTATATTATTCATAT-TTATTGATATTATATTATTTCATAATAATAATATTTATAAAATA---TATCTACGCTTCTATGTAT----AAT
       ::::: ::: ::  :::   : :::: :: :  ::: :::::::: : ::::: ::: : : ::::: :::   ::: ::   ::  :: :::     ::
NC_060 CATATATAATATATTATATATAATATATTTTATATAATATATTATAT-ATAAT-ATATTTTATATAATATATAGTATATATTATTTAATATATTTTACAT
         10722212 

   1780      1770      1760       1750      1740      1730      1720      1710         1700      1690      
NC_02- CTTTTTTATTATAAAAAATACCAACTACA-ATTATTGAATTTTTATATATTAATATAAAATATCTATGAAAATGT---CATTTATTAATATATATTATGA
         : : :: :::: :  :::     :: : :: ::::::: : : :    ::::::: : ::: ::: : :  ::    :::  ::::: ::: ::::: 
NC_060 AATATATAGTATATATTATATAGTGTATATATCATTGAATATATTTTATGTAATATATATTATATATTATATAGTATATATTATTTAATGTATGTTATGT
 10722221 

       1680      1670       1660          1650      1640      1630       1620      1610      1600          
NC_02- ACAAATTAAAGACCAAT-TTTATTATG----GTATAGTTGATGATTTTAAATTAGTTATAGATAA-AAATACTGGATGTTTTAACGCAACTAAATTATGT
       :  :  ::: :   : : : :: ::::     :::: :  ::: : :  :::   :: ::  ::: : ::: :  ::::: ::    :  :: :::: ::
NC_060 ATCATATAATGTATATTATATAATATGTAATATATATTATATGTTATATAATATATTTTACGTAATATATATTATATGTTATA--TAATATATATTACGT
 10722231 

   1590          1580            1570      1560      1550      1540       1530      1520       1510        
NC_02- AATTTA----GGATGT------AAACAATTTAAACAATGGAAATGTTTTGAAAAATCACAAGAATTA-ATTAAATATATTAT-TAATAACCGAGATACA-
       ::: ::      ::::      : : : ::::   :::  : ::  : ::  : :: : :   :: : :: : :::: :::: :: ::    : ::::: 
NC_060 AATATATATTATATGTTATATAATATATTTTACTTAATATATATTATATGTTATATAATATACATCATATAATATATTTTATATACTATGTAATATACAT
   10722241 

       1500      1490      1480      1470      1460       1450       1440       1430      1420      1410   
NC_02- -AATTCGCATATTGGCTTTTACGAGGTAAAGGGTGATAATAAGGACGATACA-ATAAAACA-AATCACAGGT-CAATATGTATCTAGAGAAATTATTTTA
        :  : : ::: :   :: ::: :  :: :   : ::: :  : : :::: : ::: :: : : ::: :  :   :::::::   : :   ::::: :  
NC_060 CATATAGAATA-TATTTTATACAATATATAATAT-ATATT--GTATGATATATATAGAATATATTCATATATATTATATGTA---ATATGTATTATATAT
   10722251 

          1400      1390        1380       1370      1360      1350      1340      1330      1320          
NC_02- GACATATCTTCTTGGATTTCT-GTAGA-ATTTTATATA-AAATGTAATGATATAATAATTAATTATTATAAAAAAAATTTTGATTATAAAATTAAAGAAA
        ::::::  : :   :: : : ::: : :::: : ::: : :::: :  :: :: :   ::  :: :::  :  : :: ::   :::   ::  :  : :
NC_060 TACATATAATATATAATATATAGTATATATTTCAAATATATATGTTA-CATGTACTGTATATATAATATGTATTATATATTATATATTGTATATATTATA
10722260 

   1310       1300      1290      1280       1270       1260      1250       1240      1230      1220      
NC_02- TAGAAGA-AAGATATAGTGAACATCCGATTAAATATGATA-AAATTGAT-GATATAATTGTTAAAATA-AACAAAATATTAAAAATGGTTGAGATA--CA
        :    : :  :::::  : ::::   :: : ::::  ::   ::: :: :::: :::    :: ::: :: : ::::: : : ::: :  : :::    
NC_060 CATTCTATATTATATATAGTACAT---ATAATATATATTACGTATTAATAGATACAAT--ACAATATAGAATAGAATATCATATATGTTATACATATTAT
 10722270 

         1210      1200      1190      1180      1170      1160      1150      1140      1130      1120    
NC_02- AAACAATACATTAGATGAAATAGAAGAACAATTGGAAGAAACTAATTATAAAATAGATAGTTTAACTGAAACTGTAGAAGAACTTATTTTACCTAATAGA
       :: :::::   :: ::   ::: ::::  :  :: :: : : ::  :::: :::  ::: : : ::  :   : :: ::    :::: :    ::    :
NC_060 AAGCAATA---TATATTTTATATAAGATTA--TGTAATATATTA--TATATAAT--ATAATATTACATATTATATATAATGTATTATATACTATATATAA
      10722280 

         1110      1100       1090      1080      1070         1060       1050      1040      1030         
NC_02- AATATTTTATATAGGCTATATTA-ATAATAACGAAACGCAATAATTCA--ATATG-CACATA-AAGTAATTATTATATATATATATACTGGA-ATTATTT
       :::::  ::: ::   : ::::: ::: : :  :      :: ::  :  :::::  : :::  : ::  :::::::    :::::: :  :  :::: :
NC_060 AATATCATATGTAATATGTATTACATATTTAATATTATATATTATATATTATATGTTATATATTATTATATATTATAATATTATATATTATATGTTATAT
     10722289 

     1020       1010      1000        990       980       970       960       950       940       930      
NC_02- AATAAATTA-AAAGAAGAACAGTATA-ATTATTAATTACATAAATTATGTATAAATCTGAATATTTTAAAGATCGTGTCATACAATATAAAAATATAGAT
       :::  :::: : :  : :: : :::: :::::   ::: ::::  ::: :::: ::   :::::: ::       : : ::::: :::   : ::::  :
NC_060 AAT--ATTATATATCATAATATTATATATTATATGTTATATAA--TAT-TATATATTATAATATTATATGTTATATATTATACATTAT---ATTATATGT
       10722299 

        920       910       900        890       880       870       860       850       840        830    
NC_02- ACAAATAATAAAAATGTATTATATT-TAGCTTATAGAGATCTTAGAGTATATGATAATTGGTCATTTTTATATTCTCAAAATTTATCACA-GTTGAATAA
         : ::::: :  :: ::::::::: ::  ::::: : :: ::: : :::   :: ::  :: : : : ::::: : : : : ::: : : :::  ::::
NC_060 -TATATAAT-ATTATATATTATATTATATGTTATATA-ATATTA-AATATTATATTATATGTTA-TATAATATTAT-ATATTATATTATATGTTATATAA
    10722308 

          820        810       800        790        780       770       760       750       740       730 
NC_02- TTCTGCAATGT-TTATGTTATATATTGT-TAATAAAAATAACTGTA-TAAATAGTAGACAATATAAATTTTTATATGAAAGTTTTCCAGAACTAGACTCA
       :  :   :: : :::: :::::: :: : :::::  :   : : :: :: ::  :: : ::::: :  : :::::: : : : ::  : :: ::   : :
NC_060 TATT---ATATATTATATTATATGTTATATAATATTATATATTATATTATATGTTATATAATATTATATATTATATTATA-TGTTATATAA-TA---TTA
            10722318 

             720       710       700       690        680       670       660       650       640          
NC_02- CAATGTAAAAAATACAATGTAGCTTTTCATCTATTGTTATACAATA-ATAATATATTATCAAATTTTATAAAAAAATATAAAATTGGATATGTTATAATA
        :   :: :: ::   ::::    : : :: :: : ::::: : :: :: :::: ::::   :: ::: : :: : :::: :     ::::  :::: ::
NC_060 TATATTATAATATTATATGTTATATGTTATATAATATTATATATTATATTATATGTTAT---ATCTTACATAATATTATATATGATAATATTATATATTA
       10722327 

    630       620        610       600       590       580       570        560       550        540       
NC_02- GAACAAATGCCTT-TAGATTTTCATAAAAAATATTATAAAGATCCATTAGATAATTTAAATGTTAAT-GTGTATATAGTAGAT-TCGCATAATATAAT-T
        :    ::   :: :: :::   ::   : ::::::: : : :  ::   ::::: :: ::  :::: :: :::::  :: :: : :::: ::::::: :
NC_060 TATGTTATATATTATATATTACAATTTTATATATTAT-ATGTT--ATATAATAATATATATTATAATAGTTTATATTTTATATATAGCATTATATAATAT
10722336 

        530       520       510       500       490       480       470       460       450        440     
NC_02- CCAGTATGGATTACGTCGGATAAACAGGAATATAGTGCCAGAACCATAAGAAATAAAATAAATAAAATAAAAAATAACTATTTAAT-TGAGTTTCCAACA
         :: ::: : ::       :: :::  ::::::  :  :  :  :::  : ::: :::: :::   :: :: :::   :: :::: :   ::: : :::
NC_060 ATAGAATGTAATA------TTATACA-TAATATATAG--AATATAATATCATATATAATATATAGTTTATAATATATTCATATAATATATTTTTTCCACA
   10722346 

         430       420       410       400       390       380           370       360       350       340 
NC_02- ACTAAAATTAATAAGATTACACCTATTTTTATCACAAATAATTTTGATATTATACCTCATA----ATGATAATTCTGTTACAAATATATATAAAATAATT
         : :::::  :: :  :       : : : ::: : :::   :  :: : :::   ::::    :::   ::: : :  :: :::: :::   ::: ::
NC_060 TGT-AAATTTCTATGTATCATTTATTATGTTTCATATATATCATATATCTCATATTACATATTTCATGTATATTATATATCAGATAT-TAT---ATATTT
  10722355 

             330       320        310       300           290       280       270       260        250     
NC_02- GGCGGATATACAAACGGAAATAGTAGA-ATGATAGATTTTTTACATA----ATAAAATAAACACATATAAAGATAAAAAAAATAAT-TCAAATTACA-AC
            ::::   :    : ::: :: :  : ::: ::::  :: :::    :::  ::: :    : :: : ::   : : :: :: : : :::  : : 
NC_060 AATATATATTATATATTACATATTATATGTTATATATTTCATATATAGTGTATATTATATAATATTTTATATATTTCATATATTATATAACATTTTATAT
       10722365 

          240       230       220       210       200       190       180          170       160       150 
NC_02- AATACTAGTATATTATCACCTTGGTTGCACTGTGGTATAATTTCATCTCAACGATGTGTATTAGAAGCATTGAA---ACTAAAAACTAATGAATCTATAG
         : :: ::::: :::    :   ::: : : :  ::: :::  :: :  :: :  : :: :  ::    : ::   : :: : : ::   ::: :::::
NC_060 GTTTCTTGTATAATATATGATATATTGTATTCT-ATAT-ATTATATTTAGACTAGATATAATTTAATATATAAATATATTATATAATATGTAATTTATAG
       10722375 

                  140       130       120        110       100         90          80        70        60  
NC_02- -----AATCATTTATTGAAGAAATATTCATAAGAAAAGAAT-TATCTGATAATTTTTGTTAT-TATAAT--AATAAATATAAATTATTAGAATCATGTCC
            :::  :::::  ::    :: :    :::: ::::: :::   :::  :  : : :: ::::::  : :: :::: :: :: :: ::::    : 
NC_060 AAGTTAATATTTTATATAATGTGTAATGTATAGAATAGAATATATAATATATATAATATAATATATAATAGATTATATATGAAATA-TATAATCTATACT
         10722385 

             50        40        30         20        10                                                   
NC_02- AAATTGGGCTATTACTACTTTAGATATGCATAAAAATG-ATAAAAAAACTAATTTATT                                          
        :  ::   :::: : ::  :: : :    ::::  ::  :  ::   :::: : :::                                          
NC_060 TATATGTAATATTTC-ACAATAAACAATTTTAAAGTTGTTTGGAAGGCCTAAGTCATTTTTTGTGGGAAACCCCAAATTTTTACTCTAGAAATGTCCTTT
10722394 


>>><<<
 49>>>NC_021248_Choristoneura_biennis_entomopoxvirus_chrX_A - 13314 nt
Library: T2T_human_dustmasked_combined_extraction.fa
  565347808 residues in     5 sequences

Statistics: MLE_cen statistics: Lambda= 0.0098;  K=3.504e-09 (cen=197)
 Statistics E2: (shuffled [393]) MLE statistics: Lambda= 0.0456;  K=1.664e-07
 statistics sampled from 3175 (3336) to 3175 sequences
Algorithm: FASTA (3.8 Nov 2011) [optimized]
Parameters: +5/-4 matrix (5:-4)xS, open/ext: -12/-4
 ktup: 6, E-join: 0.25 (0.93), E-opt: 0.05 (0.843), width:  16
 Scan time: 110.000

The best scores are:                                                opt bits E(5) E2()	%_id  %_sim   bs  alen  an0  ax0  pn0  px0  an1  ax1 pn1 px1 gapq gapl  fs 
NC_060947.1 Homo sapiens isolate CHM13 chromosome X, alt (154259566) [f] 7697 137.0 4.4e-29 1.9e-147	0.576 0.576 8270 13918    1 13314    1 13314 107210716 107224040 107135601 107285590 604 593   0

>>>NC_021248_Choristoneura_biennis_entomopoxvirus_chrX_A, 13314 nt vs T2T_human_dustmasked_combined_extraction.fa library

>>NC_060947.1 Homo sapiens isolate CHM13 chromosome X, alternate assembly T2T-CHM13v2.0           (154259566 nt)
 initn: 464 init1: 160 opt: 7697  Z-score: 618.8  bits: 137.0 E(5): 4.4e-29 E2(): 1.9e-147
banded Smith-Waterman score: 8270; 57.6% identity (57.6% similar) in 13918 nt overlap (1-13314:107210716-107224040)

                                             10           20         30        40        50          60    
NC_021                               TTCTTATATCTTTAT---TCACT-AAATCTATTTATCAGTATCCAATGTTTTAAATGCA--CTATCATTA
                                     ::::  : ::: : :   :: :: : :  ::: ::: :: :   ::: : : : ::: :   ::: :  :
NC_060 ATTCATTTAGCTGTACTTTGTTCTGTGCTCTTCTATTTTCTCTCTCCCTCCCTCATAAATATATATAAG-AAAAAATATATAATATGTATTATATAAAAA
    10721069 

           70        80        90       100       110          120       130       140       150       160 
NC_021 ATTAATTATACATTCTATATTATTCTAATATTCCACACTTTAATCATCATCT---ATCAAATACTATTTACTATCTGCTTGGTAAATTTTATATAAATAT
       ::  : :::: ::: ::   :: : ::  ::   : :: :  : ::: :: :   :: :::::  :: ::::::   : :   : :: :   ::: ::::
NC_060 ATATAATATATATTATAACATAATATACAATATAATACATATAACATAATATATAATAAAATATGATATACTATTCTCATACAATATATATAATATATAT
     10721079 

             170       180       190       200       210       220        230        240          250      
NC_021 TAATGCCTTATTATATTTATAAAAACAATAATAAAATTTGACTGAGCACAACATTGTTCCTA-ATAATATAATA-ATTATAGTAGCTAT---GTCAATTT
        :     :   :::  : ::: ::   ::: :  :: :: ::  :  : ::  :   :  :: : :::: :::: ::::::  :  :::    :: :: :
NC_060 GAGAATATACATATTCTCATATAATATATATTCCAAATT-ACATATAATAATGTATATAATATAAAATAAAATATATTATATAAAATATATATTCTATAT
     10721089 

        260        270       280       290        300       310         320        330       340           
NC_021 TATATA-AATGTCGAATAACGAATCATGTATGATTCAGTA-GTGTTCAATATATTA-ATATTA-ATAATA-ATCATTCGTTATATATATT--AAAATATC
       :::: : ::: :  :::::  ::: :: :   :: :: ::  : ::: ::::  :: ::: ::  :::::  : ::   ::::::  : :  :: :::: 
NC_060 TATACACAATATATAATAA--AAT-ATATTATATACAATATATCTTCTATATTCTATATAATATCTAATATCTAATATATTATATTAAATGCAATATATG
      10721099 

     350       360       370       380       390       400       410       420         430       440       
NC_021 ATTTTCAATCACAAAAATAGGTAAATTATTATTATCAACAATTAATTTAGCAACCGGAGTATCATTATCATAAATTATAT--TTGTATCTTTATT-TAAG
       :: :  :::    :: :::  :::::: :   ::: :   :: :   :: ::  :  : :::   ::: ::: :::::::  : :    : :::: ::  
NC_060 ATATATAATATATAATATA-TTAAATTCTATATATTATATATAA---TATCA--CATAATAT-TGTATTATATATTATATTATCGACAATATATTATATT
         10721109 

        450       460       470       480         490       500       510        520       530       540   
NC_021 AAACCTTTTAATATTGTAGCTCTATCATAGTCTTTACA--ATATGTTATGGGATATAATTTTAAATTAATTATA-ACATTAGATATATTCATTTCTTTCA
       : :: :  ::::::     :: ::: ::: : : :: :  : ::  :::   :::  :: :  :::  :::::: : :::: :::::::   :  : : :
NC_060 ATACATCATAATATATATACTATAT-ATAATATATATATTAAATACTAT-ACATACTATATACAATATATTATATATATTATATATATTAGATAATATAA
      10721118 

           550       560       570        580       590       600       610       620        630       640 
NC_021 TTCTAGTTTTTCTTATTATCTCAAAAATAAT-TTCATTATCCACCGGTTCTATATATTTATGCATATTATGTATTGTTTCT-ATAGAAGAAGCTTTTAAT
         :   : ::   :::::: :  :: ::::: : ::::::  :    ::  ::    : : : :  :::: :::  :   : ::: :: :  : : : ::
NC_060 --CATATATTATATATTATAT--AATATAATATACATTATATA----TTACATGATATAAAGTAAGTTATATATAATACATAATACAATA--CGTATCAT
          10721128 

             650       660       670       680        690       700           710       720       730      
NC_021 AAATCAAATACAACATTTATTTTTCCTTGTTTATTTTTA-ATAATATCTAACATTTCTTTGTCA----ACCGATTTTCTATTATTAGAATACGAAATTAT
       : ::   : : :: :: :::: :    : : ::   : : ::::::: ::   : : : :  ::    :   :: :: ::: : :   :::    : :::
NC_060 ATATATTACATAAGATATATTAT---ATATATAACATAATATAATATATATTGTATATATTACATAATATATATATTATATAAATGACATAACCTAATAT
        10721137 

        740        750       760        770        780        790       800       810       820       830  
NC_021 AAAATGAACAT-TTACATATCTATAATTTATA-GGCAAATATT-CGT-GCGAATTTAATCTTATAGATCTACCTATAATTTGTTTAAGTTCTGATTCATT
       : : :  : :: ::::::: :  : :: ::::    : ::::: : :  :  : :  :: ::::: :: :  : ::::  :  :  :  : : ::  :::
NC_060 ATATTATATATATTACATAACATTCATATATATTATATATATTACATAACATAATATATATTATATATATTAC-ATAACATAAT--ATATATTATATATT
 10721146 

            840       850          860           870       880       890       900       910       920     
NC_021 CCAAGGCATGTCAAGTATTAT-TATAT--CAT----TAATACATTTGAATGATATTCCTTCAGATCCGGCATAAGAAAATATACATACTTTAATTTTGTT
        ::   :::   :  :::::: :::::  :::    ::::: :: : :   ::::: : : : ::     :: : : :   ::::::   :::: :  : 
NC_060 ACATAACATAATATATATTATATATATTACATAACATAATATATATTATATATATTACATAACATAATATATTATATATATTACATAACATAATATATTA
    10721156 

         930       940        950        960       970       980       990      1000        1010      1020 
NC_021 ACCATCATTATTCTCATAGT-TATTGTAT-TCGTTTAAATCATTATCTCTCATTTTAATAGTTTTGCTAGAATATTCAATAT--ATGAGATATTAAAACA
          ::  :   :  :::: : :::  ::: :  :  : : :::  : : : ::: ::       :  :: :::::  :::::  :: : :::::  :  :
NC_060 TATATATTACATAACATAATATATATTATATATTACATAACATAGTATAT-ATTATATATTACATAATATAATATAGAATATAAATTATATATTGCATAA
    10721166 

            1030      1040      1050      1060      1070       1080      1090      1100      1110      1120
NC_021 ATTAAAATAATATTTTAAACTAGAGATACCTTCAAAATTAACTAGTGGCTCAAATA-ACAATACTTTACCTCTAGAATTTAATATTATTCTACATGCTTC
         ::: ::  :: : :: : :: : ::   : ::::::    :: ::  : : ::: :  :::  : ::    : ::: ::::: :::  :: ::     
NC_060 TATAATAT-GTACTATATATTATATAT---TACAAAAT---ATAATGTATAATATATATTATATATGAC----ATAATATAATA-TATAATATAT-----
     10721176 

             1130      1140      1150      1160       1170      1180      1190      1200      1210         
NC_021 AATGTACTTACAAGAATATTGATATAATATATTATAATTAT-TAATATCTGTAATTAATAAATCTGTTTTTGATTTTATTTCATTATTTTTAAAGGCATT
       : : ::  :   : ::::   :::::::::::    ::::: :: ::: ::  ::::  :::: : :: :  ::   ::   ::   :  :: : :   :
NC_060 ATTATATATGATATAATAAATATATAATATAT----ATTATATATTATATG-CATTATAAAATATATTATATATGACATCCAATATATAATATATG---T
  10721184 

    1220      1230      1240      1250      1260      1270      1280      1290      1300      1310         
NC_021 AATAAATGCTTTAGAAAAATTAATATTTTTAGTAAATTCAGAAAATTCAGCAAGTTTTCTCTTTATCATTTCATTATATTCTACATTATCAAG-ATCTCC
       :::: ::  : :: :: :  :: ::: : :: :: ::     : :: :   :  :: : : : ::: :: : :::::: : :: : :::  :: :: :  
NC_060 AATACATCATATATAATATATAGTATATATAATATATATTATATATACCATATATTGTATATATATAATAT-ATTATA-TATAAAATATATAGTATATAT
10721193 

     1320       1330      1340      1350      1360      1370          1380      1390      1400      1410   
NC_021 TTTA-ATTTTAAGGTCATAAAATGCAAATGAGGATATAAGTCTTCTCATAGTTTTTAATCC----TCCTAATTCTGTTTTGTAATCATATCTTTCTGCCA
         :: ::: ::    ::  : ::  ::   :  :::::     : : ::: : : :::: :    : :  :: :: : :  ::  ::: : : : :  ::
NC_060 AATATATTATATATACAATATATAAAACACATTATATATAGAATGT-ATAATGTATAATACATAATACATATACTATATATTATACAT-TGTATATTACA
  10721203 

          1420      1430      1440      1450      1460      1470        1480      1490      1500      1510 
NC_021 TATTATATAATTTTGATTGTTCATCGGACATAATAATATTATGATAAAATATGCTTTTT--TTAGCATAACCATCTATATAATTTGTATCTGTTAAACTA
       ::  ::::::: :  : : :  ::   : ::: ::    ::  ::::: :::  : : :  : : :::::     :::::::: :  :: : :: :  ::
NC_060 TAGAATATAATATATAATATATATTATATATAGTATATATACTATAAACTATAATATATACTAAACATAA-----TATATAATAT-AATATATTTATGTA
    10721213 

            1520      1530        1540      1550        1560           1570      1580      1590       1600 
NC_021 TCAGCTTCTATTAATCTCTTATA--GGAGCATATACCCAGTA-ATG-TTTCTCTTACTTCTT-----TAAAATTTATTAATTTTCCATTAT-TTATATAT
       :  : ::  : :::: :  :: :    :  :::::   : :: ::: : : : :::  : ::     ::: :  ::: :  : : :: ::: : ::::::
NC_060 TATGATTTAAATAATATTATACAATATATAATATATGTAATACATGATATATATTATATATTATATATAATACATATAACATATGCAATATATAATATAT
10721222 

            1610      1620      1630      1640      1650       1660       1670       1680      1690        
NC_021 TCTTCTTTAATATTCATAACATTTGGTCTTAACAATCCTATTAAATTAT-TAAATTCAGCAATAT-TGTTAGTTATCGGA-GTAGCGGACAT---ACATA
         : :  :: : :  :::  :: :: : : ::  ::  :: ::  : :: :: : :     :::: :  ::  :::   : :::    : ::   : :::
NC_060 AATAC-ATATTGTATATACTATATGATATCAAATAT-ATAATATGTGATATATAATATATTATATGTAATATATATAACATGTATTATATATAACATATA
10721232 

        1700        1710       1720      1730      1740      1750        1760      1770      1780      1790
NC_021 ATATTTTAT-TATT-TTCATAAT-TAGCTAATTTTATTAATTTTCTATATATTGGAGTAAAGTTTCT--TTCATTATTATCTTTTTTTACGCTTCTAGAT
       :::: : :: :::: :  ::: : ::  :::: :    ::: :: :::::: :  : :: : : : :  : :: :::    : :    :   :   : ::
NC_060 ATATGTAATATATTATATATAGTATATATAATATATAAAATATTATATATAGTATA-TACAATATATGATACAATATATAATATAGGAAATGTATAATAT
  10721242 

                   1800      1810      1820      1830       1840       1850        1860      1870      1880
NC_021 AT------TAATTTATGTACTTCGTCAATTATAATTAATAATCTGTT-TTTTTTATTTAATGAACT-TTCGATTGAT--CTATATATATTATTAAATTTA
       ::      ::  ::::::: :   : ::  ::: :: ::: : : :: : : : :: :  :: : : : : ::  ::  : :: :::: :::  :   ::
NC_060 ATACAATATATATTATGTAATAATTAAA--ATATTTTATATTATATTATATATAATATGCTGTATTATACTATACATCACAATCTATACTATATATAATA
   10721252 

             1890      1900      1910      1920      1930      1940      1950      1960      1970          
NC_021 TCTAAACTAGAGGTGGAATCGTAGTATATAAATTTTATATTGCTAGTATCGGAAATATAAGAGCTTATGGTATTTAACCAAGGATCAATATACAACGAT-
       : ::   :: :  : : :: ::: :::::::: : :::: : :   :::   : :::::  :   : : :::  ::    :      :::::::  ::: 
NC_060 TATAGTATATATATTGTATAGTA-TATATAAA-TATATAGTACATATATACAATATATATTAATATGTAGTACATATATTATATAGTATATACATTGATA
     10721262 

    1980      1990       2000      2010      2020      2030        2040      2050         2060        2070 
NC_021 TTTTTAATAAATATCA-GTATTATCCATCTTGGAAATAATTCTTTTATATATTTTAT--TATATATACTGCTGTTA---ATGTTTTTCC--AGTACCTGT
       : :   ::: :::: :  :: :::  :: ::   ::::  :   ::::::::: :::  ::::::::    ::: :   :: :   : :  ::::  : :
NC_060 TATAGTATATATATTACATAGTAT--ATATT---AATATATAGCTTATATATTATATGGTATATATAAATATGTAATATATATAGATACATAGTATATAT
       10721272 

            2080       2090      2100      2110      2120      2130      2140        2150      2160        
NC_021 GTCCCAAAATA-ATAACATACTATTTAAATTTTTTAATCCGATAAATATTCTACTTGCAAAATATTGATAATCT--TGTAATGTAATTTCAGT--ATTTG
        :   : : :: :::  :::  :: ::   : ::  :: : ::: ::::  :: :      ::::  ::::: :  : ::::  :::: ::::  :: : 
NC_060 ATAATATAGTATATATGATATAATATATTATATTATATACTATATATATGATAGT------ATATGTATAATATAATTTAAT-AAATTACAGTAAATATA
  10721281 

       2170      2180         2190      2200          2210      2220      2230      2240      2250         
NC_021 TTATACTATTATTAATT---TTATTTGGTAAATGTTGTGT----TTTATCAAGCGCATAATTTATATGTTTACCAACTATTGAATCTAACGCAAACATTT
        ::::::: ::: ::::    :::    :: :: :: : :    : ::: ::   ::::  : :::  : ::: :: :  : : : :   : ::: ::::
NC_060 ATATACTA-TATAAATTAAAGTATACCCTATATATTATATAGTATATATAAATACCATATATAATA--TATACTAAATTATTATTTT---GTAAA-ATTT
          10721291 

    2260          2270       2280      2290       2300      2310      2320      2330      2340      2350   
NC_021 AGT----TATATAAAAAATAATAT-CTATATTATAATTT-TTGAATTAAAAATATAATTATTGTTTTTAATACGAATCATCGTATGATACATTTGATAAA
       : :    ::::: : : :::::::  ::::: ::: :::  ::: :  : ::::::  :: ::: :  :::: :::  :   ::: ::: :::  ::: :
NC_060 AATATAATATATTACATATAATATAATATATAATATTTTAATGATTATATAATATA--TACTGTATAAAATATGAAATA---TATTATATATTATATATA
      10721300 

          2360      2370      2380      2390       2400      2410      2420      2430      2440      2450  
NC_021 TTTCGATTCAAATTATCTGTACTAGTGCCATTAATATCAGTATTA-ATATTAATAAACATAGATCTAACGTAAATAAAGAAAGCTAGTGTTATTAATATT
       ::   :: :::  ::: : :  ::     ::::   :   ::::: :::::    ::  :: :: ::    : :::  : :   :: : :: :  ::: :
NC_060 TT---ATACAATGTATATATTATA----TATTATGTTATATATTATATATTGTACAATGTATATATA----ATATATTGTATTATA-TATTGTATATACT
 10721309 

           2460      2470       2480      2490      2500      2510       2520      2530       2540         
NC_021 ATATTAAAATAAGCAGCA-ACAGCATACCAAACTGAATTCTCATCATATATATAATTTTGAAT-TATTATAAATAGTAATGATAT-TATAAAAGATACCA
       ::: ::  :::    ::: : :  :::  :: :: :    :  :  ::::::::::: :  ::  :::::: ::     :: ::: :::: :: ::   :
NC_060 ATA-TATGATATATTGCATATATTATA-AAATCTTATAGATATTATTATATATAATTCTATATACATTATATAT----CTGTTATATATATAATAT---A
    10721318 

    2550      2560      2570       2580      2590      2600       2610      2620      2630      2640       
NC_021 ATAACAATATTAAGATATATCTTACA-GCATTATTTGATATATTTATTAAAGT-TTGTGCAAAATTAATTCCAGCAATATTGTTCATTTATTGAGTTATA
        ::   ::::::   :: :: ::: :   :  :: :::::::: :: :::: : : ::   : :   :::: :  :: ::      : :::: : : :::
NC_060 GTATTCATATTACATTAGATATTATATATAAGATATGATATATATAATAAAATATAGTTATATAAATATTCTAATAA-ATAAAAATTATATTAAATAATA
  10721327 

         2650      2660      2670          2680      2690      2700      2710      2720      2730      2740
NC_021 A---AAATGAATCATATTAAAAAAATTTCAAAA---AT-AAAAACTGATCTTAATATAATAAAATATATAGATAAATTAGATTATAAAGAATTAGAAAAT
       :   : :: :   :::::  : : ::: :: ::   :: ::::: : :: : : ::: :::   ::: :: :: :::    : ::: : :   :  :: :
NC_060 AATTATATAATATATATTGTATATATTACATAATACATAAAAAAATTATATAAGTATTATATGTTAT-TATATTAATATACTAATATATATAAATTAATT
   10721337 

             2750      2760      2770      2780      2790      2800      2810         2820         2830    
NC_021 TTAATTCAACTATTAGATGAATATTATTATGGAAAGGAATCTTTATTAAGTGATAATATTTATGACTTAA---TACGTTCTTTTG---TAAATAATAAAT
        ::::: :  :: :  :: ::::::: :::   ::  :::  ::::: :    ::: :: ::: :  :::    :  :: :: ::   :: :::::: ::
NC_060 ATAATTTA--TAATTCATAAATATTA-TATATTAATTAATAATTATTTATAATTAACATATATTAAATAAAATAAAATTATTATGCATTATATAATATAT
    10721347 

         2840         2850      2860      2870      2880      2890      2900      2910       2920      2930
NC_021 ATCCTA-ATAA--AAATATATGTAAAAAAATTGGTTATACTCCCGAAGATAAAATACGTTTAAAATATTTTATGGGAAGCGA-AAATAAAACATATAAAT
       ::  :: :: :   ::::::: : : :  ::   : ::  :     : ::: : ::  ::  : ::::: : :   ::   :  :::: :  ::: ::::
NC_060 ATTATACATTATGTAATATATATTATATTATATATAATTAT----TATATATATTATATTACATATATTATTTCAAAACTTATTAATATATTATA-AAAT
       10721357 

             2940      2950      2960      2970      2980      2990      3000      3010      3020      3030
NC_021 CAGATGAAAAATTATTAGATTGGTATAATGAATATAATACAGATAAGTTAGTGTTATCTGCAAAAGCCGATGGTATATCGGTACTTTGGGATGTGATCAA
        : ::  :  :: : :: :::   :::   : ::: ::::: :::  ::: :  ::: :   :::     :  :::::      ::    :  :: :  :
NC_060 AATAT-TATTATAAATATATTCTAATA--TATTATTATACATATA--TTA-TAATATATTATAAACATATTATTATATAATATGTTATAAACATGTT--A
  10721366 

             3040      3050         3060      3070      3080      3090       3100      3110      3120      
NC_021 TAATAGAATATTTAGTAGAGGAGATGGTA---AATATGGTAAAGATATAACGCATTTTATCGAT-TATTTTAATTTTTCAGATAATAAAAATATAACACA
       : ::: ::::: :  :: :   : :  ::   :::::: :: : :: ::  : : : ::   :: :::: ::: : :   : :::: : ::::::  : :
NC_060 TTATATAATATGTTATAAACATGTTATTATATAATATGTTATAAATGTATTGTAATATA---ATATATTATAAATATATTG-TAAT-ATAATATATTATA
10721375 

       3130      3140        3150      3160      3170      3180         3190      3200      3210      3220 
NC_021 CATTGACATATCAAATAA--TAATATAGAATATATTAGAGGTGAATTAGTAATAAATA---AACCAAATAATAGAAATATTGTAGCGGGCCAAATAAATA
        : ::   ::: : ::::  :: :::: : :: ::::      :::  ::::::::::    :  : :::::  :: ::   ::       : ::::   
NC_060 -AATGTATTATAATATAATCTATTATA-ATTACATTATGTTATAATATGTAATAAATATATTATAATATAATGTAATTAGAATATATTATAATATAATAT
      10721385 

            3230       3240      3250      3260       3270      3280         3290         3300       3310  
NC_021 GAAATGAGATTGATATA-GAGACTGCGTCAAAAATATATTTTGT-TGGATATGAAATATTA---AAACCTAGAA--TGATACA-ATA-TGATCAATTCAA
          :: :   :  ::::  : : :   : : ::::::::::: : :   :::  :   :::   :::  :: ::  : ::: : ::: :  : :::  ::
NC_060 ATCATAAATATACTATATTATAATATATTATAAATATATTTTATATATTTATCTATATTTACATAAATTTATAAATTCATATATATATTTTTGAATATAA
       10721395 

           3320      3330      3340      3350      3360       3370      3380      3390      3400      3410 
NC_021 GAAAATGAGCGATGCTAATATAAGAACTGTAAAATATATTATTGTAGATAATAATAT-TGTTACGTATGATTATTTAAGCAAAATATATAAAGAGTTTAC
       : : :        :  ::::::  :    :: :::: :::::  :: ::: :::::: : : :  ::: ::   :::   : : ::::  :    :::: 
NC_060 GTATAAATATTTAGTAAATATAGTATAAATATAATACATTATAATATATATTAATATATATAATATATTATATATTATATATATTATAATATATATTTAT
       10721405 

            3420      3430       3440       3450      3460      3470      3480      3490      3500         
NC_021 TGAATATTTACCTTATTATATTG-ATGGTAT-TATTATTAGAAATAATAACTTAAATCCAGTTATTAAATCTGGTAATCCACCATGGTCAATTTGTTTTA
         : ::: ::  ::: ::::::: ::  ::: :::: :   : :  :::  ::: ::    :::  : :: :  : ::  :  ::    : : : :: : 
NC_060 ATATTATATATTTTA-TATATTGTATAATATATATTCTACTATAATATATGTTATAT---ATTA-CATATATAATTATTTAGAATATATACTGTATTAT-
       10721415 

    3510      3520      3530      3540      3550      3560      3570      3580      3590      3600         
NC_021 AAGAAATAGATAAAATATATACAACAAAAGTTAAAGAAATTATATGGGATATATCTAAAAAGAATATATATATACCTAAAGCAGTATTAGAACCAATTAC
       : ::::: :::: ::::::::  :  : ::  :: :: ::::::    :::: : :: ::  ::::::::   :: :: :: : :::    :: :: :: 
NC_060 ATGAAAT-GATAGAATATATATTA-TATAGAGAATGATATTATAATACATAT-TGTATAAGTAATATATA---ACATATAGTA-TAT----ACAAAATAA
   10721424 

    3610      3620      3630      3640      3650      3660           3670      3680      3690      3700    
NC_021 TATAGAAAATACTATTATAAATATTGTTCCATGTTACAATGCTAAATTTGTAATAGATA-----ACAAAATTAATACTGGAGCAGTCATAGAAATAATAA
       ::: : : ::: :: :::: :::    :  :: :::  ::  :: :: : : ::: :::     : :: :: :::: :  : ::   :::  : :: : :
NC_060 TATGGTATATATTA-TATATATAAAAATATATATTATTATAATAGATATATCATATATATTGTTATAATATAAATA-TTAAACATATATA-TAGTATTTA
    10721433 

         3710      3720      3730      3740      3750      3760      3770      3780      3790      3800    
NC_021 AAAGAGGAGGCGTTATACCAATGATCGAAAGTATTATTACGCAATCTGAGATTGATATAATTTTACCTAAAGGTATTATGTCTGGTGTAAATCTACTATT
         : :  :    : :::  ::: ::  : : :::   ::    :: ::  ::  :::: :: :    :: :  :: ::  : ::   :: :: :  ::: 
NC_060 TTATA-CATTTATAATATAAATTATATATATTATATATAATACATATGTAATATATATTATATATATTATATATAATAAATATGTAATATATATTATATA
        10721443 

         3810      3820      3830      3840      3850      3860       3870      3880      3890        3900 
NC_021 TGTTGGCGTTAATAAAGATAGCGAAATTAAAAAAATACAATACTTTTTTAAATCATTCGGATATA-AAAATATAAATAAAACAATAATTGATAAAT--TA
       : ::     ::::: : ::   : :::  : :  :::  ::: : : :  ::: : :    :::: : : :::: :: : :: :::::  ::: ::  ::
NC_060 TATTATATATAATATATAT---GTAATATATATTATA-TATATTATATATAATAAATATTTTATATATATTATATATTATAC-ATAATACATATATTATA
        10721453 

            3910       3920       3930      3940      3950      3960      3970      3980      3990         
NC_021 TACGATAAAGGTTATG-ATAATGTAT-TAAAATATTTGGAATCAGATATAGATATAGAAATATACAAAAAAAAAAAAACTTATATAAAATTATTGGAAAC
       ::  ::: :  ::::: :::::  :: :: ::::  :   :: : ::::: ::    :  :::: :: : : : : ::  ::::: : ::      : : 
NC_060 TATTATATATATTATGTATAATACATATATAATACAT---ATAAAATATATATTATAATCTATAAAATACATATATAATATATATTACAT------ACAT
   10721462 

    4000      4010      4020      4030         4040      4050       4060           4070      4080      4090
NC_021 TATAGAAACTATTAAGAAAAATCCATATAATATTATA---GATGTGTTATCTGCGCTAT-CTCTAGACAAT-----TTATCAAAATCTAGAATATGTTCT
       ::::  :  :  :: : : :::  :::: ::: ::::   ::: : ::::   :  :::  : :: :  ::     ::::: : :: :: ::::: :  :
NC_060 TATAATATATGATATGTATAATGAATATCATAATATATACGATATATTATACACATTATAATATATATGATATATATTATCTATAT-TACAATATATGAT
  10721471 

             4100      4110      4120      4130      4140      4150      4160       4170      4180         
NC_021 ATATATAATGAATTTCCAGATTTTTTAAAAGATATAGATGACAAAGATTATAGTATAATAAATGGTATTGGTAGCATA-ATGTCAACAAAAAT---TAAT
       :::::: ::  : :   : :: :: : ::: ::::: :: ::: : :: ::: :::  :: ::    ::  :: :::: ::  ::   :: ::   : ::
NC_060 ATATATCATATAAT---ATATATTATGAAATATATA-AT-ACATACATAATA-TATGTTATAT--ATTTTATAACATATATCACATATAATATATGTGAT
   10721481 

       4190      4200      4210         4220       4230       4240      4250      4260       4270          
NC_021 AGTGTTATTAAAAATAATTATTATTTTATA---ATAAATAT-TTTAAAAAAT-TTAAATGTGGAATACTAATAAAATATATAATA-TTATTATA-ATAAT
       :  : ::: : : :: :: ::   : ::::   ::: :::: : ::: : :: : : :: :   ::::  ::    :::: : ::  ::::::: :::: 
NC_060 ACAGATATAATATAT-ATCATATATATATATCTATACATATCTATAATATATATCATATATATCATACATATGTGGTATACATTACATATTATATATAAG
 10721490 

    4280      4290       4300          4310      4320      4330       4340      4350        4360      4370 
NC_021 AAATGTCTGATAT-TACTATATATCA---ATCA-GCAAATATTGTAGATTCTTTTTTTAA-CGATATATTAAATGATTCAT-TAGA-AAAAAATAATAAA
       : :: : :: :::  : :::::::::   :: :  :: :::::: : ::  : :   :::   ::: : :: ::   : :: :: :  : : :::::: :
NC_060 ACATATATGGTATACATTATATATCATATATAATACACATATTGGAAATATTATACATAATATATACAATACATATATGATATACATTATATATAATATA
  10721500 

            4380       4390      4400      4410         4420      4430      4440      4450      4460       
NC_021 TATATAATAT-TCATAGATTGGAAGAATACAATGGTAACATATAAT---GATGGATATATATTATTAAGAAATAATAATGGATATATTTTTAATTCATAT
       :::    :::   ::: ::    :  ::  :::  ::: :::::::    ::  :::: :::::: ::   ::::  ::  :::::: : ::::  ::::
NC_060 TATCGTGTATAAAATATATATTTAATATGTAAT-ATAATATATAATTAATATATATATTTATTATAAAACTATAAGTAT-AATATATATGTAATAAATAT
  10721510 

       4470      4480       4490      4500       4510       4520      4530      4540      4550       4560  
NC_021 A-ATAATATTATAAAAAATGAT-AATTGTAAAGGT-TTTTATATAATTA-ATAATAGTTTAAATGACCCCGTTGATTTACATGATTATATGGAAT-CAAT
       : :::   ::::::  ::  :: :::: :  :  :  : : ::: :::: :::::: : :: ::        : :   : :: ::  ::   ::: ::  
NC_060 ACATATATTTATAATTAAGTATAAATTATGTATATAATATCTATGATTATATAATATTATATAT-------ATAAGAGATATTATATTACATAATACATA
    10721520 

             4570      4580      4590       4600      4610      4620        4630      4640      4650       
NC_021 TAATA--TAGATACTACATTTATAATGGAT-TTAAATAAAATAGATCCTAAAATAATGGACATAGAA--AATAATATATATAATATTAACTATAATTATA
       :::::  :: :::  : :: :: :::  ::  ::  ::  ::  :: ::: : ::    : ::::::  :: ::::::::  ::: ::  ::: ::::::
NC_060 TAATACTTATATATGATATATACAATATATAATATTTAGTATGTATTCTACATTA---TATATAGAATGAAGAATATATAATATAGTATATAT-ATTATA
 10721529 

        4660          4670       4680          4690      4700       4710      4720       4730      4740    
NC_021 T--TTTAACACCTA----AAAGTGA-ATATATTAGATAT----CATCGCCTAGTAGATTTATT-TCTTGATGATA-ATTATATAAATATAAATCCATTAA
       :  : ::  :: ::    : : ::: :::::::::: ::     ::    ::  : :: :::: : :  :  ::: :: :::: :: ::: ::  ::  :
NC_060 TTATGTAGTACATATAATATAATGATATATATTAGAGATGTTATATATAATATAACATATATTATATATAGTATATATAATAT-AACATATAT-TATATA
     10721539 

           4750      4760      4770      4780      4790       4800      4810      4820      4830      4840 
NC_021 TA--AGAAATAAACTATCGATATATATTATAACATCTAGTATATGTAATATAA-TAGATATATTATTATTTTCTACAAATCAATATCATATAATATTTTT
       ::  : : ::::  :: : ::: :::::::   :: :::::::: ::::::::  : : :::::: ::: :  :: : :: ::::: : :  : :: :: 
NC_060 TAGTATATATAATATAACAATACATATTAT---ATATAGTATATATAATATAACAATACATATTA-TATATAGTATATAT-AATATAACAATACATATTA
       10721549 

            4850       4860      4870      4880      4890      4900       4910      4920      4930         
NC_021 TCAAACCTA-CGAAGATGAAAAATTATTTATAAAAAAATATGGTAAATCGAGACACAGTAATA-ATGCTATTTATTGTGGTGTAATAAAAAATATTTCAG
       :  :   ::   :  ::  :: : ::  :::    : :::: ::: ::  : : : :  :::: ::  ::: ::: ::      ::: : :::::  :: 
NC_060 TATATAGTATATATAATATAACAATACATAT---TATATATAGTATATATA-ATATAAAAATATATATTATATATAGT------ATATATAATATAACAA
  10721558 

    4940      4950       4960      4970      4980      4990      5000      5010       5020      5030       
NC_021 ATAATATAATA-ACAGCATGGAAGTAATTTGAAAAAATATTATAATTATATTATATAATTACTATAAATATA-ATGGAAGATAAAATGATTAAAAATCGT
          :::: ::: : :: ::  :  :::: : : :: ::::  ::  :::: ::::::  :: :::::  ::: ::   : ::: : : ::  : :::   
NC_060 TATATATTATATATAGTAT--ATATAATATAACAATATATATTATATATAGTATATA--TAATATAACAATATATATTATATATAGT-ATATATAATATA
  10721567 

      5040      5050      5060      5070      5080       5090      5100        5110       5120       5130  
NC_021 GAACTGTCATCTTTAATAATGGATAAAGAATATATTCCAAAAAAATTTAATA-ATGAAATGGAAT-TAAC-TTATGT-TAATGTAAATGACAT-TAACAT
         : : : :: ::  :::  : ::: : ::::::  : : : : :::  ::: :  : ::  ::: ::::  ::: : : :: :: :  : :: ::: ::
NC_060 ACAATAT-ATATTATATATAGTATATATAATATA-ACAATATATATTATATATAGTATATATAATATAACAATATATATTATATATAGTATATATAATAT
        10721577 

           5140      5150      5160       5170       5180      5190      5200      5210      5220      5230
NC_021 AGAAAATATTTATGATGACCCAAAAAAATTTA-ATAATGAAATGGAAT-TAACTTATGTTAATGTAAATGACATTAACATAGAAAATATTTATGATGACC
       : : ::::: ::: ::      : : : : :: :::::  ::   ::: ::  ::::  ::  :::::: : ::::     :: ::::: :::       
NC_060 A-ACAATATATATTAT------ATATAGTATATATAATATAA--CAATATATATTAT-ATATAGTAAAT-ATATTATATATGATAATATATATTGCATAT
          10721587 

             5240      5250      5260        5270      5280       5290      5300      5310      5320       
NC_021 CAAAAAAATTTAATAATGAAATGGAATTAA-CTTA-TGTTAATGTAAATGATATA-AATCTAGAAAAAATTTATTATACACCAGATTCTATAGATTCCAT
        : : : :::  :::::  :    : ::::  :::  : :::   :::: :::::   : :: :: : :::   :::     : ::  :::: : : :::
NC_060 AATACATATTATATAATATATACAACTTAATATTAGAGATAACACAAATTATATAGCGTATACAATACATTGCATATTGCATATATCATATACAATACAT
10721595 

      5330      5340      5350      5360      5370      5380      5390      5400      5410      5420       
NC_021 GGAATCCATGGATTCTACGGAATCCACACGTATTAAAAAATTTATTAATATAAGTACAGATACGTGGTGTAATACTAATATATTAGATATACAACCACAT
        : ::  :: :  : ::    :: ::    ::::  : : : :::  ::::    : : :::      :  :::::   ::::   :::::: :: ::::
NC_060 TGTAT--ATTGTATATATCATATACA-GTATATTGTATATTGTAT--ATAT---CATATATAGTATAAGATATACTTGAATATATCATATAC-ACTACAT
10721605 

      5430      5440      5450      5460      5470      5480      5490         5500      5510              
NC_021 CAATCGAATGAAAAAAATATATATCAGACAACCACAATACCTATTAAAAATAATAATAAAATGATA-ATT--AATATTTTATTAATACT------TTTAT
        :      :  : : :  ::: ::   :::      ::   :::  :  :::   :  : :::::: :::   :::: : ::  :::::      : :::
NC_060 GATATATTTCTATATATCATAGATACTACATGATATATTTGTATATATCATAGATACTACATGATATATTTGTATATATCATAGATACTACATGATATAT
         10721615 

     5520      5530      5540      5550         5560      5570      5580         5590        5600      5610
NC_021 TATTATTAATGTTGAGTATAATGTGTTTTATT---TATATAATAATTTATATTTGACTTCATTGTCTAA--TATA-ATATTATA--ATTTATTTTATGTG
       :  :::  ::  : : ::  :  :: : ::::   ::::: :::     ::  ::: :  ::::: :::   ::: : : ::::  :: :::: ::: : 
NC_060 TTGTATATATCATAAATACTACATGATATATTGTATATATCATAGACACTACATGA-TATATTGTATAAACCATAGACACTATATGATATATTGTATAT-
         10721625 

             5620      5630      5640      5650      5660      5670      5680      5690      5700          
NC_021 TTTTTATAAAATTTAAAAATTTATTAACTATTTCGTCATTCATATTTTCATTCTCGTTACTATCCATAACAATGTCAGTAAAATTTTTAACACAAT---T
        :  :: : : : : :  :: ::::   :::    ::::  : : : : ::  :   :  :::  ::::  ::::::   : :::::  : :   :   :
NC_060 ATCGTAGATACTGT-ATGATATATTGTATAT---ATCATAGACACTAT-ATGATGTATTTTATATATAA-TATGTCATATATATTTTATATATTGTCCCT
 10721634 

      5710        5720      5730       5740       5750      5760      5770      5780       5790      5800  
NC_021 ATTACAATTA--TTTGATTCTGACGTTATTATAT-TTATATTAT-CATAATTCATATCGAATATGTATTTTGCCATTTA-ATTATATAATATTATTAAGA
       :: : :: ::   : :::: :        :::::  ::: :::: ::::::  :::: : :::: :: : :   :: :: :: ::::: : :   ::  :
NC_060 ATAATAAGTACTATAGATTGTATACAGCATATATAATATGTTATACATAAT--ATATTGTATATATAATAT--AATATACATAATATATTGTATATATAA
       10721644 

           5810      5820      5830      5840       5850      5860       5870      5880       5890         
NC_021 CATATTAAATGGAAACCAAAACATCCATAACCATATTGCATTC-TTTGTTATCGTTGGATA-CTGATAATAAAAAAATATTATATGATG-ATAT-TACCT
        :::::: ::: :  : :    ::  ::    ::::   :: : : :  :::  ::: :::  ::: :    : : ::: :::::  :: :::: ::   
NC_060 TATATTATATGTATTCTATTGTATATAT---GATATGTTATACATATAATAT-ATTGTATATATGACATAGTATACATACTATATATTGCATATATAATA
 10721653 

     5900      5910      5920      5930       5940       5950        5960      5970      5980      5990    
NC_021 CATCTATATTTATAGATAATAATGAAAAAAGTTTCA-TTAATATACCTAGTA-ACAT--AAATTATATAATAATATTAGTAATAAGTTTAATAATT--AT
       ::: :::::::::   :  :: :: : :   ::: : ::  ::::: :: :: : ::   :: :::  :::: :::    ::::  ::  :::  :    
NC_060 CAT-TATATTTATTATT--TACTGTATA---TTTAATTTGTTATACATATTATATATTGTAAATATTCAATATTATAGAAAATATATTGTATATATCCCA
      10721663 

            6000       6010       6020      6030        6040       6050        6060      6070       6080   
NC_021 TATTATA-ATTGTAT-TAATTTAT-TTATATAAAAAAAATT-ACCAT-AGATACA-TATTTAAT-CATAAT-TATACATGCTAATTATTTAATAT-TACG
       ::::::: ::  ::: :: ::::: :  ::::  : : :::   :::    :::: ::: :: :  ::::: :::: ::  ::  ::: : :::: ::: 
NC_060 TATTATATATGATATATAGTTTATCTCCTATATTATATATTGTGCATCTCCTACATTATATATTATATAATGTATATATAATA--TATGTTATATATACA
 10721672 

           6090         6100      6110      6120       6130      6140      6150      6160        6170      
NC_021 TA-ATATAGGTAT---TTTATTAATATATTCATTTAAAATTATATTAT-TAGGCCTGAAAATGAATTTATCTTTACATTCAAT--AAGAGACTTATTATA
       :: :::::  :::   : :::  : :::: ::: ::  : : :::::: ::   :: : :  :: : :::  :   ::: :::  :  : : : ::::::
NC_060 TATATATACATATACATGTATATACATATACATATACTA-TGTATTATATA---CT-ATATAGAGTATATAATATAATTTAATACATTATAATAATTATA
   10721682 

       6180       6190      6200      6210      6220      6230      6240      6250      6260       6270    
NC_021 TAATTCA-ATTATATACTTATTCCATATTTCTGGTTTATCATCTCGTTTATTTAATTTGCTATAATTGAAATTCATTACATAATTTATATTTAA-AATAT
       :  :: : :: ::::::::::   :::: :    : ::: ::     : :::  :::   :: :::  : : : :::: :    ::::::: ::  : ::
NC_060 TCTTTTATATAATATACTTATAAAATATATAATATATATTAT----ATGATTGTATTATATAAAATATATAATTATTATA----TTATATTAAATGACAT
        10721692 

         6280      6290      6300      6310      6320       6330      6340      6350      6360      6370   
NC_021 CAAATATTCTATCTAAACAAAATTCATATGATATAGTTTTATTATAAT-TATTTTTATATATAAATTGTGTAAAATCTTCAAATATTATATTAATTTTAA
        : ::::  :::    :  : ::: :::: :::::   :::::::: : :::: :::: :: : : : :::: : :    : :::::::::  ::: :::
NC_060 TATATATAATAT----ATTATATT-ATATAATATATAATTATTATATTATATTATTATGTA-ATAATATGTATAGT----ATATATTATAT--ATTGTAA
      10721701 

          6380      6390         6400       6410      6420       6430      6440       6450      6460       
NC_021 AAATATCATCTTTAGATAATT-TACAT--GCATTAC-CGTCTGATATTGACATAT-TAATTAATTTATGTGTAGT-TCTATAATTTTTTATACCTTTTGA
         ::::    : :: : :::: :: ::    ::::: : :   ::::  :  ::: :: :: : :::  : :::: : :: :::: :::::   :  : :
NC_060 TTATATATAGTATATAAAATTATATATTATAATTACACATAGTATATATAATTATGTATTTTAATTACATATAGTATATAAAATTATTTAT-TATAATTA
        10721710 

      6470      6480      6490      6500      6510         6520       6530      6540      6550       6560  
NC_021 TTTTAAATATTCAGAACATAATGTTGTAGTCACACTTTTCATATTTAAGT---TATTATCATTA-ACTAATTTTATAAATCCATCCATTAT-ATCACACG
       : :  : :::  : :   : :: :: :: : : :  :   : :: ::: :   :::::: :::: :   : : :::: :   ::  ::::: :: : : :
NC_060 TATGTAGTATATATATTTTTATATTATAATTATATGTAGTAAATATAATTATATATTATAATTATATGTAGTATATATAATTATATATTATAATTATATG
         10721720 

            6570      6580       6590      6600        6610      6620      6630      6640       6650       
NC_021 AAATA-CTAGTATTTGATATT-TCTTTCAATACATTATTACAATGAAT--TGTTTTATTATTTGATGGACTGCTTATAGTTGT-TATTCTCTTTGAAGAG
        : ::  ::  :::  ::::: :  ::  :   :::: :: :   :::  : : :::: :::  ::: :     :::: :::: :::: :  ::  : : 
NC_060 TAGTATATATAATTATATATTATAATTGTA---ATTAGTATATATAATTCTATATTATAATTATATGTAGCATATATAATTGTATATTATAATT--ATAT
         10721730 

      6660      6670      6680      6690      6700      6710        6720         6730        6740          
NC_021 GTTGTATAACAATTTGAGCAATCACAACACGAATAAATATCTTTATTCTTAAT--TATATTAAAAGAAT---TACAATATTTG-CAT-TTTACTACCT-C
       :: :::::     :::       : :  : ::::: ::::   :::   ::::  ::::::: ::  ::   ::  :::: ::  :: : :: ::  :  
NC_060 GTGGTATATATGATTG------TATATTATGAATATATAT-GGTATATATAATTGTATATTATAATTATATGTAGTATATATGTTATATATAATATATAA
    10721739 

    6750      6760      6770      6780      6790      6800      6810      6820      6830      6840         
NC_021 GCTCATTTATTTATATTATTTATTATAAACTATAATATTTTTGAAATATTAATAAATATTATATAAAATGGATAAATTTATTTTAACAAATAAACTTTAT
       : :  : ::: :::: ::: :::::::   : :  ::: : : : ::: :: :  :  :: :::: :   ::: : : ::: ::   : ::: : : :::
NC_060 GATGTTGTATATATAGTATATATTATA---TGTTGTATATGTCATATA-TATTGCAAGTTGTATATAGACGAT-ATTATATGTT-GTATATATAATGTAT
 10721748 

    6850      6860      6870      6880      6890      6900         6910      6920      6930       6940     
NC_021 GAAATATCAAATTATTATGCATTATATCTATATGCGAATATAAAACTAATA---ATTGATAATAAGAAAAAATTTAAATTCCAT-GATACTAAATTAATA
        : ::::   ::   :: : ::  ::: ::: ::   :::: : : :: ::   ::::   :::  ::: : : :: : :  ::  ::: :    ::  :
NC_060 TATATATTGTATATCTAAG-ATGTTATATAT-TGTACATATGATA-TATTATGTATTGTATATATAAAATATTATATAGTGTATATATAATGTTATATAA
       10721758 

        6950      6960      6970      6980      6990      7000      7010      7020      7030      7040     
NC_021 TTTGAATGTGATATAGAAGAATGGATAAATGAAAATGAAGCAATATTAAAAAAATATGATATAATTTTTGAAGAGATATCTAATAACGATCCCGTAATAG
       : :  :::: :::::  : :     :: :: ::::: :    ::::     : :::: ::::: : : : : :   ::: ::::          ::::::
NC_060 TGTATATGTAATATATTATATATTGTACAT-AAAAT-ACATTATATGTTGTATATATAATATACTATAT-ATGGCTTATATAAT-------GTATAATAG
10721767 

        7050      7060      7070      7080              7090      7100      7110      7120      7130       
NC_021 ATGGATTATATACAGATTTAAAAAATATAAATACGATAT--------TAATATTATCGAATAACGATACGTATATTTATTATATATCTAATAAAT-TATT
       ::  :::::: :  : : :: :::::::: :::  ::::        ::::: :::  :::::  :::   :::: ::: ::: :   :::: ::  : :
NC_060 AT--ATTATAAAGTG-TGTATAAAATATATATATTATATTGTATGCATAATA-TATATAATAAATATA---ATATATATCATACA--GAATACATACAAT
10721776 

       7140      7150       7160      7170       7180        7190           7200      7210      7220       
NC_021 TGATATATTTTCTAATA-ATTTTATAAATAATAAATATCA-GTATATC--GAAATATTTGAAAC----TA-AAAATAAATATAACGATGAAATA-ACTAA
         ::::: : : ::::: ::  :::: ::::::  ::: :  :::: :    ::::::: : ::    :: : :::  ::::::: ::  :::: : :: 
NC_060 ACATATAATATATAATATATAATATATATAATACTTATTATATATAACATATAATATTTAATACGTGATATACAATGCATATAAC-ATATAATATAGTAT
         10721786 

       7230               7240      7250      7260      7270       7280      7290      7300      7310      
NC_021 ATTAGAC----GAATAT-----GCTAAAGCATTAGCATATGAACAAATTAACCGATAATAT-TACTATATATTTCGTTTATTATTTGAAATATATTTTAT
       ::  :::    :: : :     : ::::  : ::   :::  ::::  ::    : ::::: :: :: :::    :: :: ::: :  :::::::   ::
NC_060 ATATGACATATGACTTTTAATAGATAAAAGA-TATTTTATATACAATATATAATAAAATATATAATA-ATACAATGTATACTATATACAATATATAACAT
10721795 

        7320      7330          7340      7350      7360       7370      7380      7390      7400      7410
NC_021 -TTTTAAATAGTCAAATATATC----TTCTTCTTTACATATAGGTAATTCAATACCT-TCTTTTTTTAATGAATATTGATTCAATGTCATATTTTCCGAT
        : ::: :::    ::::::::     : ::::::::: :::  : ::  : ::  : :    :  ::   :::::  ::::  : : :::: :: :   
NC_060 ATATTATATA---CAATATATCATATGTATTCTTTACA-ATACATTATATATTATATATACAATAATATACAATATATATTC--TATTATATATTACATA
  10721805 

             7420      7430         7440      7450      7460      7470      7480      7490      7500       
NC_021 TTAGCTATATTTCTCATAAT---AATATTAAATTTTTTAGATCCAGTATAATGCATAATAGCAGTATATTTTTGTTTTTGAGTTACTTTATTTATTTCTA
       : :  ::::  : : ::: :   :::: :: :: :: :: ::    : : ::: ::::::  : : :: : ::::     :  ::   ::: : : ::::
NC_060 TAACATATA-ATATAATATTAGAAATAATACATATTATATATTGTTTGTCATGTATAATA-TATTCTA-TATTGTGGACAATATAGAATATAT-TCTCTA
        10721815 

      7510         7520      7530      7540      7550      7560      7570      7580       7590      7600   
NC_021 TAAT---AAATTTTTTATTTTTCCAATTAAATACACCAGAAAAAATATTATTACCTTTTCTAATTTTATATACTAATTTTACTA-TTTTGGTTAATTCTT
       :  :    ::: :: ::: ::    :::   :: :  : : :: :::::: ::  :: ::: ::  :::::: : :: :::: : :: :   ::::   :
NC_060 TTGTGGGCAATATTCTATATTCTATATTGTCTATAATATATAATATATTA-TATGTTGTCT-ATAATATATAAT-ATATTACAAGTTGTCTATAAT--AT
  10721824 

          7610      7620      7630       7640      7650      7660      7670      7680      7690       7700 
NC_021 CTAATAATATATCTATATTAAAATCTATTAT-TAATATATCTATATCTCTAGAATAATCTAAGCCCCTAGCATAAGATCCCAATATATACCAT-TCGTGC
        :::::   :: ::::  :  :   :: ::: :::::::: ::::: :   : ::::: ::      ::  :::  : : :  : : :   :: : :   
NC_060 ATAATACATTACCTATTGTCCA---TAATATATAATATAT-TATATGTTGTGTATAATATA------TAATATATTA-CACTTTGTCTTTAATGTAGAAT
       10721834 

            7710      7720      7730      7740      7750      7760      7770      7780        7790         
NC_021 ATATTATCTAATTTAATTTTTTCTTTCAATTCATCAATAAAATTTCTACTAACTGGTTCTATAGATTTAATATATTCTAT--TATTTGTAATTCCGCA--
        :::::: : :::  :: : :  : :  : :   : ::::::: : :: ::  :  :   ::: :::  :::: :: :::   :: : ::::  :  :  
NC_060 GTATTATAT-ATTGTATATATAATATATAATATGCTATAAAATGTATA-TATATTATATAATATATTACATATTTTATATACAATATATAATATCTTATA
        10721843 

       7800       7810       7820       7830      7840      7850      7860       7870        7880      7890
NC_021 -TTTGT-TAAATATCCCATATTA-ATA-ATAATATCTTTTTTTAATAATAATTCTTCTATATTTTTTATA-TCTAAATCCAAT--AATTTTTGTGCTTTT
        ::::: ::  ::   :::: :: :::  : :::: :: : :  :::::   :  : :::::::: :::: : :: ::  :::  ::  : : :  ::::
NC_060 CTTTGTATATGTACGACATAATATATATGTTATATATTGTATACATAATGTATAATATATATTTTATATATTTTATATAAAATAGAAGATATAT-ATTTT
10721852 

             7900      7910      7920      7930       7940      7950      7960      7970      7980         
NC_021 TTTGGTCCAATAAATAAAATTGATGTTAAATTTTTTATATACT-TATAAGACGAATTATTTTCTATATTATCCAGTTTTTCTACTTTATTAGTAGATAAT
        :   :   ::: :::: ::  :   :: ::::: :::::: : ::::: :   ::: :: : ::: ::::  :   : : :: : :: :: :  :: ::
NC_060 ATATATTTTATATATAATATATAATATATATTTTATATATAATATATAATATATATT-TTATATATCTTATATATAATGTATAATATA-TATTTTAT-AT
 10721862 

    7990      8000      8010      8020      8030         8040      8050       8060      8070      8080     
NC_021 AATTCGTATATTATATCCGAAATTGATGGTCCTATAGATTTTAAAT---TTTTATAAGTTTGTATA-ATATTTTCTTTAGTATCGTTTAATATATATTTA
       :  : ::: :: ::::  :: ::  ::     :::: :::::: ::    : :::::: :  : :: ::::::: : :: ::   : ::: :::::::: 
NC_060 ATCTTGTACATAATATATGAGATATAT----TTATATATTTTATATATAATATATAAGATATTTTATATATTTTATATA-TAATATATAAGATATATTTT
    10721872 

         8090       8100       8110      8120       8130      8140       8150      8160      8170      8180
NC_021 TTAT-TTTTAT-TTTTATAGTTAA-ATACTATTACGGGATTATTCTG-TATTGCATAAC-TCGCATTTATATATGCTTTATATTTTATTTCGTTAAGAAC
        ::: :::::: : : :::  ::: :::   ::     ::: :  :: :: :  ::::: :    ::::::::   : :::: : ::: :  :  : :  
NC_060 ATATATTTTATATATAATATATAAGATATATTTTATATATTTTATTGATAATAAATAACATATATTTTATATACAATGTATAATATATATTTTATATACT
         10721882 

              8190             8200      8210      8220      8230      8240      8250      8260      8270  
NC_021 GT-TATATATT------TCTGCAA-ATTTATCCAGAACAATTAATATTTTATGTTTATTTATCATTGCCATAAAGTTATCAATGCTCATATTAGCATCAA
       :: ::::::::      : :: :: :: :::   : : :   ::::: :::: : : : :::   :   ::: : ::::  ::  : :::: :    : :
NC_060 GTATATATATTATATAATATGTAACATATATATTGTATACACAATATATTATATAT-TGTATGTATAATATATA-TTATATATAGT-ATATAATATACTA
         10721892 

           8280      8290       8300       8310      8320      8330      8340      8350      8360          
NC_021 TATCTAAATATATTTTCATTTCATTA-ATCATTGAT-TCGTCTGGTAGTTCGTTTCTTCTTTCTAATATAGAAGGAATAGTATATAACATTGCAAA--GT
       : :  : :::::::::   : :: :: :: ::  ::    : : ::: :   : :  : :   ::  ::: :    ::: :::: :::  :  :::   :
NC_060 TGT-GATATATATTTTGTATACAATATATAATACATAATATATTGTATTATATATACTATACATACCATATA--TTATATTATAAAACTATATAAAACAT
  10721901 

     8370      8380       8390      8400      8410        8420      8430      8440      8450      8460     
NC_021 TTTTTAGAATATGTAATGAAC-TAAGATCATCTTTATAATTTTTAAA-TATAT-TACCTTTGCCTATAGCTTCATGAGGCTTATAAGATGATAAAGGCAA
          ::: : ::: ::   ::: ::: ::     ::::: : : :::: ::::: ::::    : ::::   : ::      ::: : :: ::: :    :
NC_060 ACATTATATTATATATACAACATAAAATATATATTATATTGTATAAACTATATATACCACATCTTATA---TTATATATACTAT-ATATAATACATATTA
     10721911 

         8470      8480        8490       8500      8510      8520      8530      8540      8550      8560 
NC_021 T-CCACAAGAATCATTTAAAT--GTATTA-ATATAATTTTATCTAACCCTACTAATAAATCAAATTTTGCAAGATAATTTATTATACCTTTGGCTGTATC
       :   : :   :  :: :::::   ::::: :::: : : ::: ::: : :: : ::: ::  :::      : ::: : :::::::  :::   : ::: 
NC_060 TAGTATATCTACTATATAAATACATATTACATAT-ACTATATATAA-CATAAT-ATATATATAAT------ATATATTATATTATATATTT--TTATATA
         10721921 

             8570      8580      8590      8600      8610      8620      8630      8640       8650         
NC_021 A-ATATTATAAAATGTTACAAATATATGAGATGTATCAATACAAAATTTTATTCTTTTTTTAGCATTATTATCTAAATTAT-CATATAATATTTTAAAAT
       : :::::   :  : :     :::::: : :: ::: :     : ::: :::      : ::    :: ::: :::: ::: :::::::::: ::  :  
NC_060 ATATATTTGTATGTATATTCTATATATAATATATATTATATGTATATTCTATATAAAATATACATATAATATATAAAATATACATATAATATATTCTA--
10721929 

    8660      8670      8680      8690      8700      8710       8720       8730      8740      8750       
NC_021 CCTCAGTTTTCGCACCTAAATGTCTAATATCGTTAGTAGTCTCAAATATTATATAAT-TATA-ATAATTATTATCTAAAATATTATTTAAATTAT-TACA
              : :   :  :: :: :   ::::   ::   ::   : :::::::::: : :::: :::::  :::: : : ::::: : :: :: :: :: :
NC_060 -------TATGTAATATACATATTATATAT-TCTATACGTACTATATATTATATATTCTATACATAAT--TTATATTATATATTCTATACATAATATATA
         10721939 

       8760      8770      8780      8790      8800      8810      8820      8830      8840       8850     
NC_021 GAATTTATTTAACACATTGGCTACGTATTTTAATGCTTCTTCTTGTGATTTGTGATGATGTAATGATAAATGTACTACAGTGCCT-GAGTGTTTTAATTT
         :: ::::  : : ::     :  ::: :::    ::::   : : :: : : :: ::   ::  :: :: :: :: :   : :  : : : :  ::  
NC_060 CTATATATTCTAAATAT----AATATATATTACATATTCTATATTTAATATAT-ATTAT-ACATTCTATATTTAATATATAACATATATTCTATATATAA
  10721948 

        8860      8870      8880      8890      8900      8910      8920         8930      8940       8950 
NC_021 CATATTTTGTAAATATAATAATTCTTTTTTTATATTTCTTAGTGTTACTGTACTTTTTTCTTTAGCTATATTGC---CTACATATTTTGAATGT-ATAAA
        :::: :  :: ::::  : ::   :  : ::::::   :: : :   : :: : : :  : ::  :::: : :    :: ::::: :  :: : ::: :
NC_060 TATATATATTATATATTCT-ATATATAATGTATATTATATATTCTATATATAATGTATATTATATATATAATACATATTATATATTCTTCATATAATATA
        10721958 

            8960      8970         8980      8990       9000      9010      9020      9030      9040       
NC_021 AATAGTTCTTCCTGCATAAGATTTAT---TCAGATATTCAGTCGATTGA-TAACTATGAGGCGCTCCTACAAAAAATTGCAATGGACATAAGTAATTATC
        ::: :     ::  :::  :: : :   : : :::::  ::  ::  : ::  ::: :     :  :: : : :  ::: ::    :: :   ::::: 
NC_060 TATAATATACACTATATATAATATGTGTATTACATATTATGTAAATAAAGTATATATTA---TATATTATATATA--TGCTATATTTATTATGTATTAT-
         10721968 

      9050      9060      9070      9080      9090      9100      9110       9120      9130      9140      
NC_021 TAAATATTCTTTTATTGTATGAAAACCAACATATTTATTATTTAATATATTTTTATCATTCATTGT-TATTGTATATTTAAAATGGAAAATTTATATTTA
       :: :::   ::  ::: :::   : : ::::::: :::::: :  : ::: :     ::: ::: : :::::  ::::: : ::  : ::  ::::::::
NC_060 TATATA---TTACATTTTAT---ATCTAACATATATATTATATGTTGTATATAACATATTTATTATATATTGCTTATTTTATATATATAACATATATTTA
     10721977 

       9150      9160         9170      9180      9190       9200      9210      9220      9230      9240  
NC_021 ATATCTAATATGACATTT---TAATAAAAAATATTTATAATTCTTGTTATA-AAATTATATGTTATATGTTTTTTAAGTTCTAATATACTATTATTTTCA
       ::::   ::::   :: :    :::: : ::::: ::::::   : ::::: : :  ::::   :::: :  : ::: :: : ::: :: : ::: :   
NC_060 ATATAGTATATATTATATACACAATATATAATATATATAATATATATTATATACACAATATACAATATATAATATAAATTAT-ATACAC-AATATATAAT
 10721986 

           9250      9260      9270      9280      9290      9300      9310       9320      9330       9340
NC_021 TTTTTATATATTCTTGTAATTTCATTCATAAAATTGTAAAAATCTTCGCCAAATATTAATTTTCTTATAT-TATCAGAAAATTCCTGATTAATATTAT-T
        : : ::::: : :: ::    :: : ::: :::    : ::: :     : :::   : : : : :::: ::: : : :  :  : ::  : : ::: :
NC_060 ATATAATATA-TATTATATACACAAT-ATATAATATATATAATATATATTATATACACAATATATAATATATATAATATATATTAT-ATACACAATATAT
   10721996 

             9350      9360      9370      9380       9390      9400      9410        9420         9430    
NC_021 AATATATTCTAATATCAATGTTATATTATTACCATTTAATA-ATATTCTTAACTGATTAAAAAGGTCTGGCAATAA--TCTATGTTTACAA---ATAAAA
       :::::: : ::::::  :: ::::::    :  :: ::::: ::::  : :::  :::: : :  : :    ::::  : ::: : :::::   : ::::
NC_060 AATATA-TATAATAT--ATATTATATACACAATATGTAATATATATATTAAAC--ATTATACA-TTATATATATAATGTGTATATATACAATATAGAAAA
       10722006 

          9440      9450      9460      9470         9480      9490      9500      9510       9520         
NC_021 TCAAT-TTTTTTATAGTATTTATCATCATGATTTAAATAATCATT---ATAGATAGTATATATTATTTTTGCAATATCATCACAATTTA-TATGTA----
       :  :: :: : ::::  :: :: ::  :: : : : :: ::  ::   ::: ::: ::::::: :: : :   ::::   :: :::::: ::::::    
NC_060 TATATATTATATATACAATGTA-CAATATAAATAACATTATATTTTCAATATATAATATATATGATATAT--TATATATACAAAATTTATTATGTAACAT
  10722015 

          9530       9540       9550      9560       9570      9580      9590      9600      9610      9620
NC_021 --TATTTATAGAAT-TGTTAT-TGTATAATTTAATATAT-GTTTTTATAATATTTTTGAAATAAATATTAGTCATTAATTTATAAAATTTTTTATATAAT
         ::: :::: ::: : :::: : :::::  :: :::::      :::: ::: : : : ::: ::: ::     :: : :::: : :: : : ::: : 
NC_060 ATTATATATACAATATATTATATTTATAACATATTATATACACAATATATTATATATAATATATATAATA-----TATTATATATACTTATAT-TAT-AC
     10722025 

             9630      9640      9650        9660      9670        9680       9690      9700      9710     
NC_021 ATTATATTTTCATTAGTAGATAATATTTTT--GATATTTGTAAAATTTCATTA-AT-TAATATATAT-TTATTTATTGGCAATATTATATATTCGTTA-A
       :::: :  ::   ::  : ::: ::::: :   :::: :   : :::  :::: :: ::  : ::::  ::::::::    ::: ::::::  :  :: :
NC_060 ATTACACGTTATATATAATATATTATTTATACAATATATTATATATTATATTATATATACAAAATATAATATTTATT--ACATAGTATATAGACAATATA
  10722034 

         9720        9730      9740      9750      9760      9770      9780       9790      9800      9810 
NC_021 TAAAATA--TAATATATAATTATATATTAAAAATACTTTTTCTTTAATAATCATGATTTATTTTATTAT-TATTATAAAATTTCAAAAAAGATGATTATA
       :::::::  :: :: :: : :::: ::  :: ::: : : : :   :::  ::  :: :: : :: ::: ::: ::: :  : ::: : ::   :   ::
NC_060 TAAAATATCTATTACAT-AGTATAGATACAATATAGTATATATGATATATGCAATATATAGTATACTATATATGATATA--TACAATATAGGATACATTA
    10722044 

            9820         9830       9840      9850      9860         9870      9880      9890      9900    
NC_021 TATAAAAAATGGAAAAT---TTA-CACTTATTAAATCATTATTATGCTGTACACAA---AATCTATCGTGACAATTAATATTTTTATGAGGACAATATCT
       :::: :: :: ::: ::   ::: :  : ::   ::  :   ::: :: :: :  :   : : ::: :: : :: ::  :: : :   :      ::: :
NC_060 TATATAATATAGAATATATGTTATCTGTAATAGTATATTGCATATACTATATAATATGCATTTTAT-GTAATAAATATGATATATCATATTGGCTTATAT
       10722054 

         9910       9920       9930      9940       9950      9960      9970      9980       9990     10000
NC_021 ATTATATAT-ATATAATA-ATTTATTATGATGAGGAAAATAAT-GATCTGATATTGAACATGTCGGAATAAACATTTCAGAAACGTC-TTCATATTCTAT
       ::::::::: ::::: :: :: :: ::: ::     : :: ::  :::: ::::   : :: :   :   ::::: :   : :  :: :  ::::: :::
NC_060 ATTATATATCATATATTATATGTAATAT-ATATTATATATGATATATCTTATATATTATATATTACATATAACATATATAATATATCATATATATTATAT
        10722064 

            10010     10020     10030     10040     10050     10060     10070     10080      10090         
NC_021 ATTTTTATTTAATAAATTGTATGTTTTAAATATATCATTTTCGTAATATATTTTCATTAAATTAAAATCTAAATATAATATAC-AACCAAAATGT-TTAT
       : ::  :: ::: : ::   :: : : : :::::: ::     ::::::::      :: : :: :   :: :::  :::::: :   : ::: : : ::
NC_060 A-TTACATATAACATATATAATATATCATATATATTAT----ATAATATATACCATATATAATATATATTATATAATATATACGATATATAATATATCAT
          10722074 

    10100     10110     10120     10130      10140     10150     10160      10170     10180      10190     
NC_021 ATGGCTTGTCTATTTCTTTTAATGCGCAATATGTATGAT-TATCAAAACATTTATTTATGTGCTCT-TGACATTCTGGATTAAATATTACAT-TATTATT
       :::     : ::     : ::::    ::::::::  :: :::   : ::: ::  ::::   : :   : ::: ::   :: ::: :: :: :: :: :
NC_060 ATGTTAAATATACAATATATAATTTATAATATGTACTATGTAT---ACCATCTA--TATGATATATAATATATTTTG---TATATAATAAATATAGTA-T
    10722083 

       10200     10210       10220     10230      10240     10250     10260     10270     10280     10290  
NC_021 ATTTATAATAAAATA-CCATACCAT-TTAATTATAATAAGT-TATTTTACTTATAATAAATATTATATATAATAACTTGATGAAAATTTCAATATTACTC
       :::: : ::: ::::   ::   :: :: : ::::  : :: :::::::  :::  :: :::: :: :::: :   :: :   ::  :  :::::   ::
NC_060 ATTTTTCATACAATATATATTTTATATTGAATATACAATGTATATTTTA--TATTGTATATATAATGTATATT--GTTTACACAATATGTAATATACATC
   10722092 

              10300     10310     10320       10330     10340      10350     10360     10370     10380     
NC_021 TTA----ATTTTTATTGTTTATAATAAAATAAT--TACAATGAATTCTATTAAATAT-AATGATATTAATATTAAAACTCTGCATGTGGATAGTAAAATT
        ::     : : :::: : :::  :  : : ::  :: :::  :::::::  : :::  ::  :: :: : :  : ::     ::::      : : :: 
NC_060 GTATATGCTATATATTATATATTGTTCATTCATTATATAATATATTCTATATACTATGTATTGTA-TATTGTGTATACAACATATGTTATGTTTTATATA
       10722102 

       10390     10400     10410     10420     10430     10440     10450     10460     10470     10480     
NC_021 AAATATAACATGAAAGACGTGTTTAACGCATTGCATTATGATAATTATGAAGAATATTTTAACGACAACGACGATAATAGATATTATTCGTTATCAATAC
         :::::   :: :       : :::   :::  : ::::   :::::  :  :::: ::    : :      : : :: ::::: : : ::::  ::  
NC_060 TTATATATTTTGCACATATAATATAATATATTTTA-TATGTGTATTATATATCATATATTGTATATATTATATACATTATATATTGTGCATTATACATTA
        10722112 

       10490     10500     10510        10520     10530     10540     10550       10560      10570         
NC_021 TCAAAAAAGGATTTAATAATAACGATAAAG---AAAAAGAATTAATTAAATATTTAGAAAATAATGTTTTA-AT-GGATGTATT-TACATTTATTGATGT
       :  :    : :   ::::   :  ::: ::     : : :::: :    :::::    : ::::: : ::: ::   :: :::: :: :: :: : :: :
NC_060 TATATTGTGTACACAATATATATTATATAGTGTGTATACAATTTAGATTATATTGTATATATAATATATTATATATCATATATTGTATATGTAGT-ATAT
         10722122 

   10580        10590      10600      10610     10620     10630     10640     10650     10660     10670    
NC_021 TA---ATAATATAAAAT-TATCAAATG-ATAAAATATTTTTAGAATTATGGTCTTCGTTAAATGATAAAAAAGAAATAATAATCACCGAAAATATATTAG
       ::   ::: :::: : : :::  : :: :::: :::: ::: ::  :::  :  :   :: :: :::   :  : :::::::        ::::::  : 
NC_060 TAGATATAGTATATATTGTATATATTGTATAATATATATTT-GATATAT-ATTATATATACATTATATGTAGTATATAATAAGATTATGCAATATACCAT
10722131 

        10680     10690     10700     10710     10720      10730     10740      10750     10760      10770 
NC_021 AATTTATGGGTTTTATCGATAATCTGACGCGTGATAAAATTACTCACGCGTCAAT-AAAATATAAAAAACGT-GATTTTGTTAATTTTTTAAAAGA-AAA
       :  : ::   : :::   ::::  :        :::: ::   : :   :: : :  ::::::: : : : :  ::: : : :: : : ::: : : :  
NC_060 ATATAATATATATTACATATAACAT------ATATAACATATATAATATGTTATTGCAAATATATATAGCATACATTATATAAAATATATAATATACATT
  10722141 

           10780     10790     10800     10810     10820     10830     10840     10850     10860     10870 
NC_021 TAATATAGAATACGAACACATAGATTATAAAAATGATAAAATAAAATTATATGATTATATACAGAATGATATAAAAGAATCTAATCCGCATACTTTACAT
       : ::::: ::::   :     :   ::::: :   :: : :: : : :: :: :::::::::   :: :::: : :: :: ::    : :::   :: : 
NC_060 TTATATATAATATATAATATCATGATATAATATATATTACAT-ATACTAGAT-ATTATATACTATATTATAT-ATAGTATATA----GAATATGATATAA
        10722151 

           10880     10890     10900     10910     10920     10930     10940     10950      10960     10970
NC_021 TCTAAAAGATGGATATTAATGCCTGTTGATAATTTTAAAGAAGCTATAATGATGTTAAATAATTCTAAATGCAAAGAGGTAAGA-ATATATTATCTTAAA
       : :: :  :::  ::: :    :: :  :: : : :: :: :  : :::::    :::   ::  :: :: :  : : :::: : :::::::::  :: :
NC_060 TATATAGTATG--TATAATCTACTATATATCA-TATATAGTATATGTAATG----TAATATATGGTAGAT-CGTATATGTAATATATATATTATAGTATA
     10722160 

             10980      10990     11000     11010     11020      11030     11040     11050     11060       
NC_021 T-TAGAAAAAACATTTTAT-TCTTATATGGAATATACTAAAGATTTTCACAT-TAAACAAAACGAAATAAAAAGTACTCAAGAATTACAAAAGTTA---A
       : : : ::: : : : : : : ::: ::    ::::::  : ::  :   :: :: : :  :: : :::: :     : : : :::  :::  :::   :
NC_060 TATGGTAAATATAATATGTATATTACATTATGTATACTGTATATGATATAATATATATACTAC-ATATAATATTATATTATGTATTGTAAATCTTATATA
   10722169 

        11070      11080     11090     11100      11110     11120     11130     11140     11150     11160  
NC_021 CAGAAGAAAATA-GTAATCTTCAAAGATTTAATATGA-ATATGAAAAATTTTATAGATAATGTAAAAGAAAAAAATAAAACGGGATATATCTATATCGCT
       :   : : :::: ::: : :  : :   :  :::: : :::: : : ::   ::: ::: :  : :  : : : :  : :    ::: :: : :::   :
NC_060 CTCTATATAATATGTATTTTATATACCATATATATTACATATAATATATACCATATATATTACATATAATATATACTATATATAATACATAT-TATATAT
    10722179 

           11170     11180     11190     11200     11210     11220     11230          11240     11250      
NC_021 ACT-TCAATAAGATATGCGCTAATTAATAATTTTAAAGTAGGTAAAACTGACAATTTATCTTCTAGACAATCT----AAT-TTTAATACTTCACATAATG
       ::: :  :::: ::::      ::::   ::: ::   ::  ::: ::  :  ::::::  : :: : ::: :    ::: : :: :::::  ::: :: 
NC_060 ACTATATATAATATAT------ATTATATATTCTA---TATATAATACGTATTATTTATTATATATATAATATGTAAAATATCTATTACTTATCAT-ATA
     10722189 

      11260     11270     11280     11290     11300     11310     11320     11330     11340     11350      
NC_021 AACAAGATCCATTTTATATTTGCTATTATGATAAAGTCTTCGATATGTCCAAAACTGAAAAATTAATACATGATCTTTTAGATGATTTTAGAGATAAAAA
         ::: ::  ::  : ::::   :::::: ::: : : :   :::: :  :  : :     : :: ::::  :: : ::: ::: :  :: :  : : : 
NC_060 TTCAATAT--ATGATTTATTATATATTAT-ATAGAATATGTAATATAT--ATTATT--TGTAGTATTACAGTATATATTATATG-TAATATATGTTATAT
     10722198 

      11360     11370      11380      11390     11400        11410     11420     11430     11440      11450
NC_021 AGGAAAAGAAATAT-TTGTATTACATTACA-CGCCTTTATTGGAAATAGTTAA---ATTAGTTATTAAAAATATTAACGAACCTTATGATTATAT-CAAT
          : :    :::: :: :  :: :::: :  :  : :::  :: :::  :::   ::::  ::: : : :: :::   ::   ::: :::::::  :::
NC_060 GTTATATTTTATATATTCTTATATATTATATAGATTATATATGACATATATAATATATTATATATAATATATTTTATATAA---TAT-ATTATATATAAT
   10722207 

             11460     11470     11480     11490     11500     11510      11520     11530     11540        
NC_021 A-ATTTAATAAAAAATAGATTATCTGAAATATATAATCTTAGACCTATAGTACCTGATAAAAT-TATAATAAATAATGAAAATATTATATTAGATG-AAT
       : :::: ::: :: ::: : ::: :   :: ::  :: ::  :: ::   ::    ::: : : :::: :  :::    :   : ::::::  ::: :::
NC_060 ATATTTTATATAATATATAGTATATATTATTTAATATATTTTACATAATATATAGTATATATTATATAGTGTATATATCATTGAATATATTTTATGTAAT
       10722217 

     11550     11560       11570     11580       11590     11600     11610     11620     11630      11640  
NC_021 TGAGACAACAAATTAT-TACTAT-CCTAGATAAATGTA--TTAAGAATAATAATCTAAAAATATCTAGAATAGATTTATTAAATAAAATA-AATATAGAT
         : :  : : ::::: :: :::   :   : ::::::  ::: : :: :::   :  : :: : :: :::  :: :: :: :::  :::   :::: : 
NC_060 ATATATTATATATTATATAGTATATATTATTTAATGTATGTTATGTATCATATAATGTATAT-TATATAAT--ATGTAATATATATTATATGTTATATAA
       10722227 

          11650     11660     11670     11680       11690        11700     11710     11720     11730       
NC_021 AATATTAATCGTAAAAAAATATGGAACTATATCAAACAATTATT-CG-AATGGA---AAAATAGCAGAACGCCTATTAATCATAATAATTTTAAAATG--
        :::::   ::: :: : ::::   :   :::  :: :  :::: :: :::  :    : ::   : :     ::::   : :::::  : : : :::  
NC_060 TATATTTTACGT-AATATATATTATATGTTATATAATATATATTACGTAATATATATTATATGTTATATAATATATTTTACTTAATATATATTATATGTT
10722236 

         11740      11750     11760     11770     11780     11790     11800     11810      11820     11830 
NC_021 --ACAATA-ACATATTAATACGTTTTTTATATAGCATAATCATTATTTCTAATACGTTTATAATATAAATTAATCTCTTTATAAT-TAAAATATCCCATA
         : :::: ::::  ::  :  : :::::::::   ::   : :::   : :::    :: ::::::  :::  :  : :::::: :: : : :   :::
NC_060 ATATAATATACATCATATAATATATTTTATATA--CTATGTAATATACATCATA----TAGAATATATTTTATACAATATATAATATATATTGTATGATA
 10722246 

           11840     11850       11860      11870     11880     11890     11900     11910     11920        
NC_021 CATATACCAAAAATTAACA-GTATAAT-TGTTA-AACTATCATATATGACACAATGATTGGAATATATAGTATTTTTACATGATATATATGTTATTTGTA
        :::::  : : ::: : :  ::: :: ::: : :  ::: :::::: ::: :     :  :::::::::::: : :     ::::::::::::  ::::
NC_060 TATATAGAATATATTCATATATATTATATGTAATATGTATTATATATTACATATAATATATAATATATAGTATATATTTCAAATATATATGTTACATGTA
       10722256 

    11930     11940     11950      11960      11970     11980     11990        12000       12010     12020 
NC_021 CATTATATACAAATAATATAATATAAAATAT-TTGTA-ATAATATTAATATTATATGATTTATTAT---TATAAAATAAGTT--TTAATAATAGAGTGGT
       :  :::::: ::    ::: :::::  :::: ::::: ::: :::  ::  ::::: :: :::  :   ::::: :::  ::   :: :::::::     
NC_060 CTGTATATATAATATGTATTATATATTATATATTGTATATATTATACATTCTATATTATATATAGTACATATAATATATATTACGTATTAATAGA-----
       10722266 

           12030     12040     12050     12060     12070     12080     12090     12100      12110     12120
NC_021 CTGCCATGATATATCTATTTTATTAATATTTGTATGTTTTTTCAAAATATATTAATATCACTATATGAATTAAATTAATATTA-ATAATATTGAAATCAG
        : : ::   ::::  : :  : ::  :  : ::::::      : : ::::::  : :: ::::: : :: :  ::: ::::  ::::::    :: : 
NC_060 -TACAATACAATATAGAATAGAATATCA--TATATGTT------ATACATATTATAAGCAATATAT-ATTTTATATAAGATTATGTAATAT----ATTAT
   10722275 

            12130      12140     12150       12160     12170     12180      12190        12200      12210  
NC_021 ATTAAACGAAACAATA-AAATTGAATATAACGCA--AAAAGATATATTTAAAGCACTAAATCACGT-TAAGATATTTTA---ATTACCGACGATGT-TTA
       ::  ::   :: : :: : :::  :::::: : :  : :   ::::: ::::     : ::::  : ::: :: : :::   :::    :  :: : :::
NC_060 ATATAATATAATATTACATATTATATATAATGTATTATATACTATATATAAA-----ATATCATATGTAATATGTATTACATATTTAATATTATATATTA
      10722284 

          12220     12230     12240     12250      12260     12270     12280     12290       12300         
NC_021 TATTTTATTCATTATGGAATATCAAATATTAGGAAAATAAACATTA-ATTTTGAAGAATTTAAAAGAAATTTAATCTTATCACTAAAA--ACAAATAAT-
       ::: ::::   ::::  : ::: : ::::::  : : :: : :::: :: ::  : ::: : : :  :   :::: ::::   : : :    : ::::: 
NC_060 TATATTATATGTTATATATTATTATATATTATAATATTATATATTATATGTTATATAATATTATA-TATCATAATATTATATATTATATGTTATATAATA
 10722293 

    12310     12320     12330     12340      12350        12360       12370      12380     12390     12400 
NC_021 TTAGATTATATAGAAATCAATATGATGATAAATTAT-CTTTAAAGTAT---GAATAGAA-ATTTTA-AAAATATT-TACGTTATTGAGTATGCTCTATGA
       ::: ::  ::::  : :  ::::: : ::: ::::: : ::: : :::     ::: :: ::: :: :  ::::: :: :::::  : :::    ::: :
NC_060 TTATATATTATAATATT--ATATG-TTATATATTATACATTATATTATATGTTATATAATATTATATATTATATTATATGTTATATAATATTAAATATTA
  10722303 

           12410     12420     12430     12440     12450        12460       12470     12480     12490      
NC_021 ATTTTTATTTTTTATAATAAAAATACAATGAATTCTATTAAATATAATGATAT---TAATATTAAA--ATACAAAATGATAAATATAATATGAAAAACGT
         :: ::: :: :::::: :  ::: : :  ::: :::   :::::::  :::   : :::::: :   :: : :::  :: :::: ::::  : :   :
NC_060 TATTATATGTTATATAAT-ATTATATATTATATTATATGTTATATAATATTATATATTATATTATATGTTATATAATATTATATATTATAT-TATATGTT
     10722313 

      12500     12510      12520     12530     12540     12550     12560      12570     12580     12590    
NC_021 GTTTAACGCATTGCATTATGATA-ATTATGAAGAATATTTTAACGACAACGACGATAATAGATATTAT-TCACTTAAATTACTCAAAAAAAGATTTAATG
        : :::     :  :::::  :: ::  :  : :::::: ::      :  :  ::: :: :: :::: :    :: : :: :  : :  : :::  :::
NC_060 ATATAATATTATATATTATATTATATGTTATATAATATTATA-----TATTATAATATTATATGTTATATGTTATATAATATTATATATTATATTATATG
       10722323 

         12600     12610     12620     12630      12640     12650      12660     12670     12680     12690 
NC_021 ACA-ATGAAAAAGAGAAAGAATTAATTGAATATCTAGAAAATA-ATGTTTTGATGGATATATT-TACTTTTATAAAATATAATGATTATAATATTAATTT
         : ::   : : :  :  :  ::    ::::: :: : : :: ::::: :     :::::::  : ::::::: : ::::     ::::::: : :: :
NC_060 TTATATCTTACATAATATTATATATGATAATAT-TATATATTATATGTTATATATTATATATTACAATTTTATATATTATATGTTATATAATAAT-ATAT
  10722332 

           12700        12710        12720     12730     12740     12750       12760     12770     12780   
NC_021 AGGATCGTGGTTTAAA---GATATATGG---TATCCACTATTTGAAGAGAAAGATATATTAATAACTAAT--GATATTTTATCATTTATATACTATTTTC
       :  ::  : ::::: :    :::::: :   :::  : ::: :  :  : :: :: :::  ::::   ::   ::::  :::::: ::::   :::  : 
NC_060 ATTATAATAGTTTATATTTTATATATAGCATTATATAATATATAGAATGTAATAT-TATACATAATATATAGAATATAATATCATATATAATATATAGTT
    10722342 

             12790     12800     12810     12820     12830      12840      12850        12860     12870    
NC_021 CAGA----GGGCGGCAAGCCCCCCCCTGAAATATATAAAGGTTTTAAAAAAAATTTAATA-GATTCAT-TAAATAAT---TATAATATTAAATATATAGA
        : :       :    :         :   : :: ::::  :: ::   :  ::::: :: : ::::: :: :: ::   : : :::::: :::: :  :
NC_060 TATAATATATTCATATAATATATTTTTTCCACATGTAAA-TTTCTATGTATCATTTATTATGTTTCATATATATCATATATCTCATATTACATAT-TTCA
     10722352 

        12880     12890     12900     12910     12920     12930     12940     12950     12960     12970    
NC_021 AATTGATCATAAACATGAATTTATAATAAATAATGAAAAAACGATAAATGAAATTAAAATAATTAAATCAAATAATTTATCTAGAAAACGATGGATAATT
         :  :: ::: :   ::  :::: :::  ::::  : : :  ::: :: : : ::  :::  : :   :  : :: :::   : : :  ::  :  :::
NC_060 TGTATATTATATATCAGATATTAT-ATATTTAAT--ATATATTATATATTACA-TATTATATGTTATATATTTCATATATAGTGTATATTATATAATATT
       10722362 

        12980     12990     13000        13010     13020     13030     13040     13050      13060     13070
NC_021 TTATCAGTTGAAAATTTCAAATTAATGATTATGAG---ATTGAATACTAAATCCGCACACCACATTAGAGAATATTATCTAT-TATTAGAAATAATATTA
       ::::   ::  : :: : : :: :    ::::  :    ::: ::: :: ::    : :    :::  :  ::::::: : :  : :::: ::::: : :
NC_060 TTATATATTTCATATATTATATAACATTTTATATGTTTCTTGTATAATATAT-GATATATTGTATTCTA-TATATTATATTTAGACTAGATATAATTTAA
 10722371 

            13080     13090      13100       13110     13120     13130     13140     13150     13160       
NC_021 TATAAATATATAAAGTATGTTA-ATAATTTTAATAA--TATTATTAAAAATAACGAATTAATGAAATTAAAAGAAGAAAATTCAAATTTGCAAAGATTCA
       :::: : :::::   :::  ::  ::::::  : ::  :: ::::  : :::: :   ::::: :   :: :::: : :    : :: :   :: ::   
NC_060 TATATAAATATATTATATAATATGTAATTTATAGAAGTTAATATTTTATATAATG-TGTAATGTATAGAATAGAATATATAATATATAT---AATATAAT
   10722381 

     13170      13180     13190     13200     13210     13220     13230     13240     13250     13260      
NC_021 ATATGA-ACATGAAAAATTTCATTGATAACGTGAAAGAAAAAAATAAAAATGGATATATATACATAGCTACATCAACTAGATACGCCCAAATAAATAATT
       :::: : : :: : : ::   ::  ::::  : : :   : :  ::: : :  : : ::: :::    :: :     : :  : :::    ::: : :::
NC_060 ATATAATAGATTATATATGAAATATATAATCT-ATACTTATATGTAATATTTCACA-ATAAACAATTTTAAAGTTGTTTGGAAGGCC----TAAGTCATT
       10722391 

      13270     13280     13290     13300     13310                                    
NC_021 TTAAATTAGGACATACTAATGATTTATATTCTAGACAATCTAATTTCA                                
       ::    : ::: :  : ::  :::: :: :::::: ::: :  ::: :                                
NC_060 TT-TTGTGGGAAACCCCAA--ATTTTTACTCTAGA-AATGTCCTTTTAGAAGCTGTTTAGATTCCTGAGAAGAATACTTT
    10722400 


>>><<<
 50>>>NC_021249_Choristoneura_rosaceana_entomopoxvirus_chrX - 19040 nt
Library: T2T_human_dustmasked_combined_extraction.fa
  565347808 residues in     5 sequences

Statistics: MLE_cen statistics: Lambda= 0.0104;  K=2.704e-09 (cen=206)
 Statistics E2: (shuffled [337]) MLE statistics: Lambda= 0.0502;  K=1.647e-07
 statistics sampled from 3302 (3470) to 3302 sequences
Algorithm: FASTA (3.8 Nov 2011) [optimized]
Parameters: +5/-4 matrix (5:-4)xS, open/ext: -12/-4
 ktup: 6, E-join: 0.25 (0.93), E-opt: 0.05 (0.842), width:  16
 Scan time: 143.430

The best scores are:                                                opt bits E(5) E2()	%_id  %_sim   bs  alen  an0  ax0  pn0  px0  an1  ax1 pn1 px1 gapq gapl  fs 
NC_060947.1 Homo sapiens isolate CHM13 chromosome X, alt (154259566) [r] 7787 145.5 1.8e-31 1.5e-164	0.579 0.579 8413 13766 13195    1 19040    1 107210763 107223932 107135601 107285590 571 596   0

>>>NC_021249_Choristoneura_rosaceana_entomopoxvirus_chrX, 19040 nt vs T2T_human_dustmasked_combined_extraction.fa library

>>NC_060947.1 Homo sapiens isolate CHM13 chromosome X, alternate assembly T2T-CHM13v2.0           (154259566 nt)
rev-comp initn: 376 init1: 191 opt: 7787  Z-score: 661.9  bits: 145.5 E(5): 1.8e-31 E2(): 1.5e-164
banded Smith-Waterman score: 8413; 57.9% identity (57.9% similar) in 13766 nt overlap (13195-1:107210763-107223932)

        13220     13210     13200     13190     13180     13170     13160     13150     13140     13130    
NC_02- AAATAAACGTAGAAACTAAATGTTCAACATTATATTAAATAGTTTATTAATTATGAAATTTTTATTATTTAAATATTAATTAAGTACATAATGCATCAAT
                                     :::: ::  :: : ::: ::  ::  ::: : ::::::   :: : ::::  :  : ::::: :::  ::
NC_060 CTCCCTCATAAATATATATAAGAAAAAATATATAATATGTATTATATAAAAAATATAATATATATTAT---AACA-TAATATACAATATAATACAT--AT
       10721074 

        13120     13110      13100      13090     13080     13070     13060      13050     13040     13030 
NC_02- CACTACATATATCATCTCACGT-ATATCAAATGAACA-AAAACATCAAAAATGTAATAAAAAATTATAAAAAACTTC-CATATTATGAAGGATCTAAAAT
        ::   :::::: ::   :  : ::::   ::   :: : :: ::  : ::: : :::  : : :::: : :  ::: ::::: ::  :   :: ::: :
NC_060 AACATAATATATAATAAAATATGATATACTATTCTCATACAATATATATAATAT-ATATGAGAATATACATA--TTCTCATATAATATATATTCCAAATT
   10721083 

           13020     13010     13000     12990     12980     12970     12960     12950     12940     12930 
NC_02- TGTTACAAAAATTGGTAAAATAAGTAAATATCCTATTAAATATATTGTATTTGTAGGTGATGATCAATACAGACTAACGAATGATATAAATGCTAGTGAT
          :: :: :::   :: ::::  :::: ::   ::  : :::::   :: : ::    ::  :  ::::: : ::   ::: : ::: ::  ::   : 
NC_060 ACATATAATAATGTATATAATA--TAAA-ATAAAATATATTATATAAAATATATATTCTATATT--ATACACAATATATAATAAAATATAT--TATATAC
      10721093 

           12920     12910     12900      12890     12880     12870     12860     12850     12840          
NC_02- AATATGAGTGTGTTTTTTGATTGTATAACGGAT-TATAATACGTATTTTATTAATAAATATAAAAACATGAATAAGAAATATTTTCCTAGAGAATTAGAT
       :::::   :    : ::  ::   ::: :  :: : :::::  :::: :::::: :   :  : :  ::  :::: : ::: : :  ::   ::::  ::
NC_060 AATATATCTTCTATATTCTATATAATATCTAATATCTAATA--TATTATATTAA-ATGCAATATATGATATATAATATATAATATATTA---AATTCTAT
   10721102 

  12830     12820     12810     12800     12790     12780     12770      12760     12750      12740        
NC_02- CTAACTAAAGAAAAAATTAATGAATATATACAAGATATAATAGAAAAAATTAGACAAGATAATTCAATGT-TATAATTATTTAT-TATTATCTATAAGCG
        : : :: : : :: :: :   ::::: :  :  ::::: :: :  :   : ::::: ::: :  : : :  :: :: :: ::: :: ::: :::::   
NC_060 AT-ATTATATATAATATCACATAATAT-TGTATTATATATTATATTA---TCGACAATATATTATATTATACATCATAATATATATACTATATATAA---
          10721112 

    12730     12720     12710     12700     12690     12680     12670     12660      12650     12640       
NC_02- GATATGCATTCAGCGTTAATAAATAATTTTAACGTAAAATTTCAAAGTATCGTCATATAATTTTGATATAATATC-TTTATTAATGTCAATCCAAGCTAA
        ::::  ::: :    : ::: ::: : :  ::  :: :: : : : :::  : :::::  :: ::::  ::: : : :::::      ::  ::  :::
NC_060 TATATATATTAAATACT-ATACATACTATATAC--AATATATTATA-TAT-ATTATATATATTAGATAATATAACATATATTATATATTATATAATATAA
       10721121 

     12630     12620      12610      12600     12590     12580      12570       12560      12550     12540 
NC_02- TATATTAGTATCTATTA-AAGATATTAA-TACATTATATACTATATAATGAAAATAATCTCTA-GATATATATT--CTTCGTCATAAT-TAAATATTATT
       ::::  : ::: ::::: : ::::: :: ::  :::::::  ::: :   :: : :::   ::  :::::::::   :  :  ::: : :: :::: :  
NC_060 TATA-CATTATATATTACATGATATAAAGTAAGTTATATATAATACA--TAATACAATACGTATCATATATATTACATAAGATATATTATATATATAACA
  10721130 

            12530     12520      12510     12500     12490     12480     12470     12460     12450         
NC_02- TGA-ACACTTGGGAAAAAATA-ATTAAATAATAAATTTAAATTATCAAATAATAGTGTATAATGAAACTTATATATTATATCCAAGAAAGGTAATGAATC
       : : : : :    :    ::: :::: :::::: :: ::   ::: :::: : :     ::::  :  ::::::::  ::   :: :    ::   : : 
NC_060 TAATATAATATATATTGTATATATTACATAATATATATATTATAT-AAATGACATAACCTAATATATATTATATATATTACATAACATTCATATATATTA
     10721140 

   12440     12430     12420     12410      12400     12390     12380     12370      12360     12350       
NC_02- TGCAAAATTCATTATTTTGGCATATATATTAT-TTTTTAAAACTATATTACTAACAGTTAATATATCATCAATATAA-AAAAAATATTTTTGTCCAATAT
       :  : : : ::: :  :    ::::::::::: : : : : :  : :: :   : : :  ::::  ::: :: :::: : : : ::: : : :   ::: 
NC_060 TATATATTACATAACAT---AATATATATTATATATATTACATAACATAATATATATTATATATTACAT-AACATAATATATATTATATATATTACATAA
      10721150 

     12340     12330      12320      12310     12300      12290      12280        12270     12260          
NC_02- CAATATAAAAATTATAATTATT-CATTTGTTCA-ATATTAATTATACTA-ATATTTTTATA-ATAATAT---TCAGATTTTATTCTATCTATTATAGCTT
       ::  ::: : ::::::  :::: :::    : : ::::::  :::: :: :::   : ::: :: ::::   : : ::   ::  ::: :::::::  ::
NC_060 CATAATATATATTATATATATTACATAACATAATATATTATATATATTACATAACATAATATATTATATATATTACATAACATAATATATATTATATATT
10721159 

  12250     12240     12230      12220        12210         12200     12190       12180     12170          
NC_02- TTAATTCAACATTAATATCAT-TATTAGAAAA---ATTTGATAATTT---TTTAATA-TGCAGCATATCATATGT--TATATATCTTGTATT----ATTT
         :   ::   :  :::: :: ::::: : ::   : :  : ::: :   ::  ::: ::::  :::: ::::::  :::::::  : ::::    : : 
NC_060 ACATAACATAGTATATATTATATATTACATAATATAATATAGAATATAAATTATATATTGCATAATATAATATGTACTATATATTATATATTACAAAATA
10721169 

      12160     12150     12140       12130      12120     12110     12100      12090       12080          
NC_02- TCATATATACTAACTTTATTGTAATTG--ATTATATTTTCTA-AAGGTAAAAAAAACATAGTTGGACCAGTGT-TAATAT-TTTTATGT-TTATATCCCA
       : :: :::: ::  : :::: ::  ::  :: ::::  : :: ::  :: :  : : ::  :   :  : : : :::::: : :::: : ::::::  ::
NC_060 TAATGTATAATA--TATATTATATATGACATAATATAATATATAATATATATTATATATGATATAATAAATATATAATATATATTATATATTATAT-GCA
10721179 

  12070     12060     12050     12040     12030      12020      12010     12000     11990     11980        
NC_02- GCGTAACTGGTAATAACGGTATATCTGGTAATTCTATATAATCATAT-TTTAATACATC-TATATTTTTATAAAATCTATTTAAAATTATATTATA-ACA
          :::    :: ::    :::::   :  :: : :::: :: :::: : ::::::::: :::: :  :::: : : ::: ::: : ::::::::: : :
NC_060 TTATAAAATATATTA----TATAT---GACATCCAATAT-ATAATATATGTAATACATCATATA-TAATATATAGTATATATAATA-TATATTATATATA
   10721189 

     11970     11960     11950     11940     11930     11920     11910     11900     11890     11880       
NC_02- CGACCTCAGTTCAGGCGTTAATATATCCAAATATACGTCAACTATTATATCATAATTAATAACACTTCTATTTTTTTTATCAGATAATCTATTTCTAGTT
       : :  :    :       ::::::::  : :::::    :  :: ::::: :::::  :: : :  :  : : : :  : :: :: :: :: :   :  :
NC_060 CCATATATTGTATATATATAATATAT-TATATATAAAATATATAGTATAT-ATAATATATTATATATACAATATATAAAACACATTATATA-TAGAATGT
   10721198 

     11870      11860     11850     11840     11830     11820     11810     11800      11790     11780     
NC_02- ATATACGTA-AATACGGTATCTTTGATAAAATTATCTAAATTTATTTTTATATCATTTTGATTATCGAATATAGTTTTCAAT-TTTTTATTATTTTTAAT
       ::: : ::: :::::   ::  :  :: : : ::: ::   :   :: ::::: :  : :: :::   ::::: : :  : : : : :: ::: : :: :
NC_060 ATA-ATGTATAATAC---ATAATACAT-ATACTATATATTATACATTGTATATTACATAGAATATAATATATAATATATATTATATATAGTATATATACT
       10721208 

       11770      11760     11750     11740     11730     11720     11710     11700     11690     11680    
NC_02- TATACCTATTA-ATTCATTAAAATTACTTAATAATACAAGGCATATCCCAAATATTATAAACATATTTATCTGTCTTTTTTCAGAATATTGTTCTTTTTC
          : :::: : ::  : ::::  :: :  :::::: ::   :: :     :::: ::  : ::: :  : :    : :   : :::::   : :  : :
NC_060 ATAAACTATAATATATACTAAACATAATATATAATATAATATAT-TTATGTATATGATTTAAATAATATTATACAATAT---ATAATAT--ATGTAATAC
 10721217 

        11670     11660     11650      11640     11630     11620     11610     11600     11590     11580   
NC_02- ATTATATACTGATATAAATAAATTATTCGATA-ATCTAATAAAAAATAATTCAGATATAGATAGCTGTTTTCTATACTTATCTTGATATTCTAATCTATT
       :: ::::: :  :::: :: :  :::   : : ::   :::   ::::  : : ::::: :::  : :: : ::::: :::  ::::: :: ::: ::: 
NC_060 ATGATATA-TATTATATATTATATATAATACATATAACATATGCAATATATAATATATA-ATACATATTGTATATAC-TAT-ATGATA-TCAAATATATA
       10721227 

         11570      11560     11550     11540     11530     11520      11510     11500         11490       
NC_02- TGTATTAATAT-TAATAAATAAATCGATAATTATTCTAGATATATTGTTAAAATCATCCATTCTATTA-GTATTAAATATA----TCATCATATATACCA
            : :::: ::::: :: :   :  :  :::   : :: :::: :  : : :::  : : : : :  ::::: :::::      :: :::::::  :
NC_060 ATATGTGATATATAATATATTATATGTAATATATATAACATGTATTATATATAACATATAATATGTAATATATTATATATAGTATATATAATATATAAAA
  10721236 

      11480        11470      11460     11450     11440     11430      11420     11410     11400     11390 
NC_02- -ATAATATCTGTTA---AGAATA-ATTCTGCATTAATTAAACTCGAATATGTGTCATAT-TGAAAAATATTTTCTTTGTTTGTTGTAATAATAATTTCAC
        :: :::: :  ::   : :::: ::  : :: ::  :::  : : : :::: : :::: :  :: :::: :: : :  :  ::   : :::: :::   
NC_060 TATTATATATAGTATATACAATATATGATACAATATATAATATAGGAAATGTATAATATATACAATATATATTATGTAATAATT---AAAATATTTT--A
  10721246 

           11380     11370     11360     11350     11340     11330      11320     11310     11300          
NC_02- CTTTAGATTGAATATAATTGGCCTCTTCAAAATTAAACATATCTAATGACTCACCACATATTTTGCA-TATAGCTATTTTATTAACTATATTAATATA-A
         ::: :::  :::::::  : :: :   : : :: ::::  : :   :  :   : ::: : :  : ::::  :::: :::    ::::: :::::: :
NC_060 TATTATATTATATATAATATG-CTGTATTATACTATACATCACAATCTATACTATATATAATATATAGTATATATATTGTATAGTATATATAAATATATA
       10721256 

   11290          11280     11270      11260     11250     11240     11230     11220     11210       11200 
NC_02- GTTTCTA-----AAAATTTATTAGTAT-TAGAATAGAAATTTTCTACATTTTTAAATACTTTTTTATATTCTTGCACATGTTGACATTCATAATATT--C
       ::   ::     :: :: ::::: ::: ::: : : : ::: : ::      :: :::: ::  :::: :  :  : :: :: ::::     :::::   
NC_060 GTACATATATACAATATATATTAATATGTAGTACATATATTATATA-----GTATATACATTGATATA-TAGTATATATATT-ACATAGTATATATTAAT
        10721266 

           11190     11180     11170           11160     11150     11140     11130      11120     11110    
NC_02- GTATTGTTTATGAATGACATCATCGATATTAAT------TATATTTGGATATTCTATTTTATCATATAATTGCATTG-ATAAATTTTTAAAAATCTTTTC
        ::: : ::::  :: : ::  :  :::: :::      ::::: : ::::   :: : ::: :::::::   :: : ::: ::  :  :: :: :: : 
NC_060 ATATAGCTTATATATTATATGGTATATATAAATATGTAATATATATAGATA-CATAGTATAT-ATATAAT---ATAGTATATATGATATAATATATTATA
     10721275 

        11100     11090     11080     11070     11060      11050     11040     11030     11020     11010   
NC_02- ATAATAACAATTTAAAAAATAACAACAACAATATGTGCGTTGATATAATTT-TTCTTTGTTATTATTTATAATATATGAGGATATTTCATTGATTGTATC
        ::   :: :: :: :  ::       :  ::::::    : :::::::::  :   :   : ::  :::::::::      ::: : : : :  :::: 
NC_060 TTATATACTATATATATGAT-------AGTATATGT---ATAATATAATTTAATAAATTACAGTAAATATAATATA-----CTATATAAATTAAAGTATA
10721284 

         11000     10990      10980     10970     10960     10950     10940         10930     10920        
NC_02- ATTTATTATTGATTTAGTATCT-TTAATTTGATAAACACCAAAACCATGAATTATTACTTTTTTAAATGCA----ACTGAGTTAAATATATTAT-ATAT-
          :::   : :: :::::: : : :::   ::: : :  : :  : : :::::::: ::: : ::::  :    : :   ::: ::::: ::: :::: 
NC_060 CCCTATATATTATATAGTATATATAAATACCATATATAATATATAC-TAAATTATTATTTTGTAAAATTTAATATAATATATTACATATAATATAATATA
     10721293 

      10910         10900     10890     10880     10870     10860     10850     10840      10830     10820 
NC_02- TAATGTTT--CTGA--ATCAATTTTAGCCTTTATATAATAATTTAATTTATAATTATTATTAGATATAGGAACTCCGAT-TATTCTTCGTAAATTATCAT
       :::: :::   :::  ::  : : ::  :: :::: ::: ::  ::: ::: ::   ::::: :::::  :  : : :: :::   :  :: :::::  :
NC_060 TAATATTTTAATGATTATATAATATATACTGTATAAAAT-ATGAAATATATTAT--ATATTATATATATTA--TACAATGTATATATTATATATTATGTT
      10721303 

           10810            10800     10790     10780     10770     10760     10750      10740     10730   
NC_02- ATATAGAAAATTT-------TTTATTTAGAGTCAATTCTGCTCTATGTGATTCGATATAAGATGATATGTATGTAAATGATATA-TATATAATATTAACT
       :::::  : :: :       : ::: :: : :  ::: :  : :::   :::  :::::  :: ::::: :: ::    ::::: :::: ::: :::   
NC_060 ATATATTATATATTGTACAATGTATATATAATATATTGTATTATAT---ATTGTATATACTAT-ATATG-ATATATTGCATATATTATAAAATCTTATAG
 10721312 

         10720     10710     10700     10690      10680      10670       10660       10650     10640       
NC_02- TTTGTAGTTTCTAAGCTCGTAATAATACTTAATGTATTTG-TGTTTATATTAT-TAATTTTCTCA--AGATTATCTA-CAT-TTTTAGATTTAATATCCC
        :  :: : : ::   :  ::   :::: : :: ::: :: : : ::::: :: :: : :::  :  : ::::  ::  :: : : :::: : ::::   
NC_060 ATATTATTATATATAATTCTA--TATACATTATATATCTGTTATATATATAATATAGTATTCATATTACATTAGATATTATATATAAGATATGATAT-AT
      10721322 

     10630     10620     10610     10600     10590     10580       10570     10560      10550     10540    
NC_02- ATAATACATTTATAAATTTAGGAATAGGTTGAAATATATATAAATTGTTTAATAATAATAAAT--AATTATATGTA-TGTATATCTTGATTAATTTTAAT
       :::::: :  ::::  : ::  ::::  ::  :::: ::: ::::: : : : ::::::::::   :: :::: :: ::::::: ::   :::  :  ::
NC_060 ATAATA-AAATATAGTTATATAAATA--TTCTAATAAATAAAAATTATATTA-AATAATAAATTATATAATATATATTGTATATATTACATAA--TACAT
          10721332 

        10530      10520      10510     10500     10490     10480     10470     10460     10450     10440  
NC_02- ATTATCTTTAT-TTTGTATTAT-TTTATTTATATTAATATCATGCGTTATTGTTATTTGTGATGTTTTAAAAATATTATATATTATATTTGGATTAGTAT
       :  :   :::: :  ::::::: : :  ::::::::::::  :    :::    :::  : ::  :::: :: :  :: ::::::::: :  :::: :: 
NC_060 AAAAAAATTATATAAGTATTATATGTTATTATATTAATATACTAATATATATAAATTAATTATAATTTATAATTCATAAATATTATATATTAATTAATAA
     10721341 

          10430     10420     10410     10400      10390     10380     10370     10360     10350     10340 
NC_02- CAGGGTATTTTTCTACTATATTATATAAAAATTTAAAATCTTTAT-CATTTAATAATTTTGAATAAATAACTATATTATCATACAAATCTTTATTTTCAA
            :::  ::    ::::::: ::::::   ::::::  :::: ::::  :::::     ::: :: : :: :::::      ::: : :::: :   
NC_060 TTATTTATAATTAACATATATTAAATAAAA---TAAAATTATTATGCATTATATAAT-----ATATATTA-TACATTAT----GTAATATATATTATATT
     10721351 

           10330      10320      10310     10300         10290     10280      10270      10260       10250 
NC_02- ATATAAAATTATT-TATAGATT-TATTATTTTTATCACTTTTAA---TA-TAATCTATTATATCGTTA-ATTGTTTTAATTAT-TTCTGCT-TGTT-CCA
       ::::: ::::::: :::: ::: :::::  : ::: : ::  ::   :: :::: :::::::   : : ::: :: ::: ::: ::::  : : ::   :
NC_060 ATATATAATTATTATATATATTATATTACATATATTATTTCAAAACTTATTAATATATTATAAAATAATATTATTATAAATATATTCTAATATATTATTA
        10721360 

            10240     10230     10220     10210     10200     10190     10180         10170     10160      
NC_02- TTTATA-ATTTTATTTTTTTATTAAAAAACTGAAAAAAAATATATAATAATAAAAAGAATATAAAAAATGGAATCTAACA----ATAAATCCATTAGTGA
       :  ::: ::: :: : : :::: :: : : :   : : ::::: : ::::  :    : :::: :: :::  ::  ::::    :: :    ::  :: :
NC_060 TACATATATTATAATATATTATAAACATATTATTATATAATATGTTATAAACATGTTATTATATAATATGTTAT-AAACATGTTATTATATAATATGTTA
        10721370 

      10150     10140     10130     10120     10110     10100     10090     10080     10070     10060      
NC_02- TAAAATTAAAACTGAAAAACCTAAAAATGATCCCATTTATATTGATAATTCCAAAACACTTGATATATATAATAAAATTATTAATAATAATTTATTAAAT
       ::::  :   : :: ::    :: ::   ::   :  ::::::: ::: :  :: : : :  : :: ::: :::: :: ::  :: ::::::   : :  
NC_060 TAAATGT---ATTGTAA----TATAATATATTATAAATATATTG-TAA-TATAATATATTATAAATGTATTATAATATAATCTATTATAATTACATTATG
            10721380 

      10050     10040     10030     10020        10010     10000         9990          9980      9970      
NC_02- TCGTCGGATTTAGTCATTCCTGATCGATATGATGCATT---AAAAGAACAACTTATTAAATATGATA---ATACTATA----AATATATTTAATAATACA
       :  :   :: :: : : :        :::: ::: : :   :: : :  :   ::: : :::: :::   ::::::::    :::::: :::  :::: :
NC_060 TTATAATATGTAATAAATATATTATAATATAATGTAATTAGAATATATTATAATATAATATATCATAAATATACTATATTATAATATA-TTATAAATATA
        10721389 

        9960      9950         9940      9930      9920      9910      9900      9890      9880       9870 
NC_02- TTTT-TAACTATATCTAGAATTA---AAATGTATGATATTAGCATTAATAATGATGCATTAGTTAATTATAGTAATAGTTTAATGACATACGCAG-ATAA
       :::: ::  : :::::: : :::   :::: ::: : :::   ::  ::: :  :: ::    ::: ::::  :::: :::: : : :::   :: ::::
NC_060 TTTTATATATTTATCTATATTTACATAAATTTAT-AAATTCATATATATATTTTTGAAT---ATAAGTATA--AATA-TTTAGT-AAATA--TAGTATAA
         10721399 

             9860       9850      9840      9830       9820      9810      9800      9790      9780        
NC_02- AT-TATTCAATGATAAT-GATTTTATTAAAAATATTACCAATTTAAATTGT-GATTTTGAATGTGATATTGATGATAACTTCTATTACAAATATGATAAT
       :: :: :  :: :::::  :: ::: :: : ::: ::  : : :: ::: :  :: ::  :    ::::: :: :::   : ::::  : ::::  ::  
NC_060 ATATAATACATTATAATATATATTAATATATATAATA-TATTATATATTATATATATTATAATATATATTTAT-ATATTATATATTTTATATATTGTATA
         10721408 

     9770      9760      9750       9740       9730        9720      9710      9700      9690         9680 
NC_02- TTTTGCTTTATAATACCAGATAAATCATCT-GAACATAT-TACATCTGTCG--TATGTGACAAATTTAAACTTGTTATAGAACCCATATTAAATA---AA
        : :   :: :: ::  : :::  : :: :   :::::: ::  : : : :  ::: :     :::  :     : ::::::   :::::: :::   ::
NC_060 ATATATATTCTACTATAATATATGTTATATATTACATATATAATTATTTAGAATATATACTGTATTATATGAAATGATAGAATATATATTATATAGAGAA
 10721417 

             9670      9660      9650      9640      9630      9620      9610      9600      9590          
NC_02- T-ATTTTAGAACATTGAACGAATTAATCTTATATATGTATTTATTATATACTAATAAAGATGTTGTAAAAATTGATAAATTTAAACTTAAATGTAAAAAT
       : :: ::: :: :   :  : :: : :  ::::::   :: :: ::::::: ::  :: :::  ::: : ::: ::: :: ::::  :: :: : :  ::
NC_060 TGATATTATAATACATATTGTATAAGTAATATATA-ACATATAGTATATACAAAATAATATG--GTATATATT-ATATATATAAAAATATATATTATTAT
 10721427 

   9580       9570      9560       9550      9540      9530      9520      9510      9500      9490        
NC_02- AAT-TTTAATTCCCCTAAACTAATTTATTCT-GTTGTTGAAAAGAATGAGTCTGGTCAAAATGTAATTAAATTTGGAGATAGACGTGATAGAACTAGATT
       :::   ::  ::   :: : :  : :: : :   : :: :: : :   :   :  : :  ::  : ::: : :   :  :: :  :  :: :  :: : :
NC_060 AATAGATATATCATATATATTGTTATAATATAAATATTAAACATATATATAGTATTTATTATACATTTATAATATAAATTATATATATTATA--TATAAT
     10721437 

     9480      9470      9460       9450      9440      9430      9420      9410      9400      9390       
NC_02- AAAAAAATCAAATATTGAAAAACCAAAAGAGA-AACCAACGGTTGATTTATCTAAATTAGATACTGAAAAAAATTGGAAAACAATAGATGATGATGGCGA
       : : :  : : ::::   : :   :  : : : ::  ::    : :: ::: : :  :: ::: :  : : :::    :   :::: :: :: ::    :
NC_060 ACATATGTAATATATATTATATATATTATATATAATAAATATGTAATATATATTA--TATATATTATATATAATATATATGTAATATAT-ATTATATATA
       10721447 

      9380      9370       9360      9350      9340      9330      9320      9310      9300      9290      
NC_02- GAATAAATTAAAAAAAAATCCTA-AGAAGAAAAATGATAAAGTTAAGAAGAATACTAAAAAACATAACGAAAGCTCAGAGTCGGAAACAGAACCTATCCA
         ::: :: : ::: :  :  :: : :  : : :: ::: :  ::: :   ::: :: : :  ::    : :  : :  ::   : ::: :    :: ::
NC_060 TTATATATAATAAATATTTTATATATATTATATATTATACA--TAATACATATATTATATATTAT----ATATATTA-TGTATAATACATATATAATACA
10721456 

       9280      9270      9260      9250      9240      9230        9220       9210      9200      9190   
NC_02- TAGTAACAAAAGTAAATCTCATGAACTAAACGCTGATGATTCGGATTCTGATTAACCAGAT--AAATCTTTTA-ATTTATTAACAATATATTTATAATAT
       ::      ::: :: :: : :: : ::: :   : :    :   ::    ::::   : ::   ::: : : : :: ::: :  :::::  : :: ::::
NC_060 TA-----TAAAATATATATTATAATCTATAAAAT-ACATATATAATATATATTACATACATTATAATATATGATATGTATAATGAATATCATAAT-ATAT
            10721466 

          9180        9170      9160         9150      9140      9130      9120      9110      9100        
NC_02- TCGTCAAAT--GACATATCTTTAGCTTTATTA---ATAGTATCTTTGTCTATGATAGATCTTAATTCATCAACTATATAACTATTTTTAGAAATTGTAGG
        ::  : ::   ::: ::  : :  : ::: :   ::: ::::: : : ::  ::: ::  : ::  ::::  :: :::  :::: : : : ::   :  
NC_060 ACGATATATTATACACATTATAATATATATGATATATATTATCTATAT-TACAATATATGAT-ATATATCATATA-ATATATATTATGAAATATATAATA
    10721475 

     9090      9080      9070        9060      9050      9040      9030      9020      9010      9000      
NC_02- CGTATGTCCTATTATATTAGCTGTACGTTTTA--CTACTTCTGATATTATCTTTTTTATATCTTTATGTCTTATATCAATTATATCTAAATCTCTTACAT
       : ::   : :: :::::    : ::  :: ::   ::  ::  :::: :: : : : :::    :::    :::::::  ::::: :: ::::  :::::
NC_060 CATA---CATAATATATGTTATATATTTTATAACATATATCACATATAATATATGTGATACAGATATAATATATATCA--TATATATATATCT-ATACAT
          10721485 

          8990      8980       8970       8960      8950      8940      8930      8920       8910          
NC_02- ---TTTTCCATAATTCTTGTAT-TAATAC-TCTGTTGACCCCAAATGTTCTTATATCTTTTAAATTTATATTAAATTGTTTA-ATCATAGAATATAATTT
          : :   :::  :: : ::: : :::: : ::: :    ::     : :::::: :   : :: :::  :: :   : :: :::::   :::::::  
NC_060 ATCTATAATATATATCATATATATCATACATATGTGGTATACATTACATATTATATATAAGACATATATGGTATACATTATATATCAT---ATATAATAC
   10721494 

   8900      8890      8880      8870         8860      8850       8840      8830      8820      8810      
NC_02- AGATTCATTAAAAATAATATTATCACTATTT---TTAAATATAAAATCTTCTGTCT-TATTATATAATATTTTAATCATATTATATATTAATATATGTTC
       : ::  :::  ::::: :::    : ::: :    :: :::::  :: : :  : : ::: :::: ::::  :    : : :::::::: : ::::::  
NC_060 ACAT--ATTGGAAATATTATACATAATATATACAATACATATATGATATACATTATATATAATAT-ATATCGTGTATAAAATATATATTTA-ATATGT--
        10721504 

       8800      8790      8780       8770      8760      8750      8740      8730      8720      8710     
NC_02- ATTATATAATATACTAAAATTCTGATTTTGCGAT-AATTTACCTTTAAAATTTATATATATAACATCATCCTCTATTATAAAATTATTTTTTTGTAATGT
       : ::::  ::::: : ::  : :   :::   :: ::  ::    :: ::: ::::: ::  : ::   : : :::: :: :::::  : :   : ::::
NC_060 AATATAATATATAATTAATATATATATTTATTATAAAACTATAAGTATAATATATATGTAATAAATATACATATATT-TATAATTAAGTATAAATTATGT
  10721513 

        8700       8690      8680             8670       8660      8650          8640      8630      8620  
NC_02- TAATAA-ACCAATAGTTTCATTATCGTCTAAAT-------ATTTTTTTTTAC-CAGTTCTTATAAAA---AAACA-CATTTCTACTAATAAAATAATAGC
         :::: : : ::  ::  :: ::  : :: ::       :: :: : ::::  : : : ::::: :   : : :  :: : ::: ::: : ::::::  
NC_060 ATATAATATCTATGATTATATAATATTATATATATAAGAGATATTATATTACATAATACATATAATACTTATATATGATATATAC-AAT-ATATAATATT
   10721523 

           8610      8600       8590       8580      8570      8560      8550      8540      8530          
NC_02- AAAAATCATTTTATCAGTTATATAT-GTAT-AAGATGATTTGGTATTATTTTTTTTGAATACACTCAACTCTTTATTAATAAATTTTTCTATTTTAGGTA
        :  ::  : :: :   :::::::: : :: ::::  :: :  :::  : : : :   :::   :  : :   :: ::::: : :  : ::: ::::  :
NC_060 TAGTAT-GTATTCTACATTATATATAGAATGAAGAATATATAATATAGTATATATATTATATTATGTAGTACATA-TAATATAATGATATATATTAGAGA
     10721533 

   8520      8510      8500       8490          8480        8470      8460          8450      8440         
NC_02- TTTTACTTTCGACTTTTAAAAATATT-TTTAT----TCTATCATTT--CTTCTTTTCTTTATATAATTTATACCAT----ATATATATTGTTTTTTATTT
       : ::: : :  : : : : : ::::: : :::    : ::: :: :  : : : :: : ::::  :: ::::  ::    ::: ::::: : : :  : :
NC_060 TGTTA-TATATAATATAACATATATTATATATAGTATATATAATATAACATATATTATATATAGTATATATAATATAACAATACATATTATATATAGTAT
        10721543 

    8430      8420      8410         8400      8390       8380      8370      8360      8350      8340     
NC_02- TTATTATCGCATCCAATATATAT--TATGCCGT-TATCAGCTTCATCGACA-GTTTTAGCTATTAGTTCTATATTATTTAGATGTTTAGGTGGTTTATAT
        ::: ::   :  ::::: ::::  :::   :: :::    :  : : : :  : :::  :: ::: : ::::: :: ::    :  :  :  : :::: 
NC_060 ATATAATATAA--CAATACATATTATATATAGTATATATAATATAACAATACATATTATATA-TAG-TATATATAATATAACAATACATATTATATATA-
        10721553 

        8330      8320      8310      8300      8290       8280        8270      8260      8250      8240  
NC_02- TTATCTATAATATTATTTAATTCTTTATCAATAATTTCTTCAGAATCGGAAT-TATA-AATTTTTTG-ATCTATAATTTTGTATGCGTTATTATATTTTT
        ::: :::::::: :    ::   ::::  ::: : : :  :  ::   ::: ::::  :: : : : :: :::::: :   :     :::::::: :  
NC_060 GTATATATAATATAAAAATATATATTATATATAGTATATATAATATAACAATATATATTATATATAGTATATATAATATAACAATATATATTATATATAG
   10721562 

           8230      8220      8210      8200      8190      8180         8170       8160      8150        
NC_02- TTTTCATTTATTGATATAAGTAATTATTTATTGATAGATGCTTGGTATAATATATCAATA---ATTAATTATACTA-ATATAAATCCTGATTTAATATTA
       :    :: :: : ::::::   : ::: :::: ::: ::  :   ::::::::: :::::   ::::  :::: :: ::::::      : :  ::::::
NC_060 T----ATATA-TAATATAA--CAATATATATT-ATATATAGTATATATAATATAACAATATATATTATATATAGTATATATAATATAACAATATATATTA
       10721572 

      8140       8130      8120      8110      8100      8090      8080      8070      8060      8050      
NC_02- -ATATTG-AAAAAAAATTAAACAATATAAAATAAAAATGGTTTTTGAAAATATTGTATTTACATATAAATTTACATCAATTAAAGAAAAAAAAATATATC
        :::: : : : : :::  ::::::::: : :: : :: :: : : : :::::   :  :: :::: :  :    :  ::  :: : :: :: :::::: 
NC_060 TATATAGTATATATAATATAACAATATATATTATATATAGTATAT-ATAATATAACA-ATATATATTATATATAGTATATATAATATAACAATATATATT
 10721581 

       8040       8030      8020      8010      8000      7990      7980        7970      7960      7950   
NC_02- AAATAT-GTAAATGTATTAATAATATTTATGATAAAAAAATTAGAATACCAACATTAACTAAAACA-ATAA-TAGATGCTAAACATAACTTAGGACCTAT
       : :::: :::::: :::::   ::  : :: ::: :     :: :::::  : ::::  ::: : : : :: :  ::  :: : :::::  :     :::
NC_060 ATATATAGTAAATATATTATATATGATAAT-ATATATTGCATATAATAC--ATATTATATAATATATACAACTTAATATTAGAGATAACACAAATTATAT
   10721591 

          7940      7930      7920          7910      7900       7890      7880       7870      7860       
NC_02- ATATTTAAATATAGCTAATATGTTAGCATATGT----TGATATAGTTTATTTATTTAATA-ATAATTTGAAAAAT-TTAAATAATTGCGGTATCTATTTA
       :   :  :  :::  :   :: :: :::::: :    :   :::  :: : ::::  ::: :: :: :  :  :: ::  ::: :    :::: :: : :
NC_060 AGCGTATACAATACATTGCATATT-GCATATATCATATACAATACATTGTATATTGTATATATCATATACAGTATATTGTATATT----GTATATA-TCA
      10721601 

      7850      7840      7830      7820      7810      7800      7790       7780      7770      7760      
NC_02- CACATAGTTGATAACGGAAATAAACAATTTTTAACTTATAAAGATATTGTATTATTTATATTTGATGAT-GATACTGGAGAAATAGAAATAATTAAAAAC
        : :::::  ::::  :: :::    :  : :: : :::: :     ::   ::::: ::: : :: :: ::::::    : :: :: ::: ::  : : 
NC_060 TATATAGT--ATAA--GATATACTTGA-ATATATCATATACACTACATGATATATTTCTATAT-ATCATAGATACT----ACAT-GATATATTTGTATAT
  10721610 

       7750      7740      7730       7720      7710      7700      7690      7680      7670      7660     
NC_02- CCAGAACATTCTGATAAACATCATATA-TTGTGTTTATCTAAAGAAAAAAAAAGTGATGATTCTATCGGTTCATCTCACATTTTATTATTCTCTTCTAAT
            : :: ::     :::: ::::: :::: : :::: : ::: :  : : :  ::  :: :::    ::::   : : :  :: : : : :: ::  
NC_060 ATCATAGATACT-----ACATGATATATTTGTATATATC-ATAGATACTACATGATATATTTGTAT-ATATCAT-AAATACTACATGA-TATATTGTA--
   10721619 

        7650       7640      7630       7620       7610      7600      7590      7580      7570      7560  
NC_02- GCTAATATTGA-AGAAAATAATAACTTACATAAA-AATA-TTACAAATACTTTTACTAATTATCCTGTTAAGAATAATATAAAATCTGAAATACAAAATT
         ::  :: :: :  : :: :::  ::  :::::  :::   :: :     : :: :   :::   ::  : : :  ::: : :: :   ::: :  : :
NC_060 TATATCATAGACACTACATGATATATTGTATAAACCATAGACACTATATGATATATTGTATATATCGTAGATACT-GTATGATATATTGTATATATCA-T
    10721628 

           7550      7540      7530      7520      7510      7500      7490        7480      7470          
NC_02- CTAAACATTGTTATGAAAATAATTTATTATTAAAAACACCGTTTTCTATGTGGGGAATGTATAACGAAGACGAT-GA-TGTGTACATTATTAATATAAGA
         : ::  : : ::: :  : :: ::: ::     : :   : :: ::: :   :    :::::  :  :: :: :: ::: ::::  ::  :::::: :
NC_060 AGACACTATATGATGTATTTTATATATAATATGTCATA-TATATTTTATATATTGTCCCTATAATAAGTACTATAGATTGTATACAGCAT--ATATAATA
      10721638 

   7460      7450      7440       7430         7420       7410      7400      7390      7380      7370     
NC_02- TATAATCATTATGATGATATAGATAGAA-ATAATAT---TAAAGAATTTTTTA-CTGAAATATTCACTGAAATAGCTGATATATTCGAAACAACAATTAT
       : : ::   ::  ::  : :: ::: :: :::::::   :::   ::: : ::  : : :::::   :: : :   :  :::::  :: :      ::::
NC_060 TGTTATACATAATATATTGTATATATAATATAATATACATAATATATTGTATATATAATATATTATATGTATTCTATTGTATATATGATA----TGTTAT
         10721648 

         7360      7350       7340       7330       7320      7310      7300      7290      7280      7270 
NC_02- A-AAAAAAAATATTGTAGAT-TACAATATTA-AAATAAGTTATTCTG-ATATATTAGATCATAAAATGAATTATAAATATGTTAATGTCCCCGAAGACGA
       : : : :: :::::::: :: :   ::: :: : :::   :::  :: :::::: : : ::: : ::  :::::  :  :::  :: :     ::   : 
NC_060 ACATATAATATATTGTATATATGACATAGTATACATACTATATATTGCATATATAATA-CATTATATTTATTATTTA-CTGTATATTT-----AATTTGT
   10721657 

            7260        7250      7240      7230       7220      7210      7200       7190       7180      
NC_02- TATAGCAAAAAATAAAATG--GATGCTTTATGTTATATGAATGATATAG-ATGGAATAAATGGAGTATATCTAAAGGCTA-ATGAT-GAGGAAATTATTG
       :::: :: :  ::: : ::   ::  :  :: :::::  ::  :::: : ::  :    ::  : ::::: : :    ::  : ::     : :::::  
NC_060 TATA-CATATTATATATTGTAAATATTCAATATTATAGAAAATATATTGTATATATCCCAT--ATTATATATGATATATAGTTTATCTCCTATATTATAT
10721666 

       7170         7160      7150       7140      7130       7120      7110       7100      7090          
NC_02- ATGGTGAAT---TTGCATTAAATACTATAATGCGTA-ATACTATAAAGGAATTAT-TGGATGAATTTTTA-AAATTTGTCGATGAAACATACGATAGACG
       :: ::: ::    : ::::: ::: ::::    ::: :::  ::: : :   ::: :  ::  :: :  : : :  :::  :: : : :::: ::: :: 
NC_060 ATTGTGCATCTCCTACATTATATATTATATAATGTATATATAATATATGTTATATATACATATATATACATATACATGTATAT-ACATATAC-ATATAC-
   10721676 

   7080      7070        7060       7050      7040          7030      7020      7010      7000      6990   
NC_02- TATTTAAAAATTACTAT-TA-TTTGTATAATA-ATTTTTATATATCA----ATTAACATCGTGAAGAACAAAAAAGTTGAATATTATGAGATTTATTATA
       ::: ::  :  :::::: ::   : ::::::: : ::: ::: :: :    : : : ::: :  :  : :: : : ::  : : :::   :: :::  ::
NC_060 TATGTATTATATACTATATAGAGTATATAATATAATTTAATACATTATAATAATTATATCTTTTA-TATAATATACTTATAAAATATATAATATATATTA
      10721686 

          6980      6970              6960         6950       6940       6930      6920      6910          
NC_02- TATAAATGGGTCATTTAACA--------TTTTAAATAATACTAA---AAATTATTTGT-ATA-AATCTATTTTATTGCATATAAATTTTATATTTCAAAT
       ::: : ::  : :: ::: :        : ::: :: ::: :::   : ::::: : : ::: : : :::: :::   :::::: : :::::::  : ::
NC_060 TATGATTGTATTATATAAAATATATAATTATTATATTATATTAAATGACATTATATATAATATATTATATTATATAATATATAATTATTATATT--ATAT
       10721696 

   6900      6890      6880       6870      6860      6850      6840      6830      6820      6810         
NC_02- TGTTCATTTTCAACAGATTTAAT-TATATTAATAAATTTATCTTCGTTATATCTGTTTAATATAAAATTATTACCACTTATTTCTATAAATGATTTTCTA
       : ::   :   :: :  : :: : ::::::     :: :::  :  :::::: :  :  ::::::::::::       ::::   :: :   ::  : ::
NC_060 TATTATGTAATAATATGTATAGTATATATT-----ATATATTGTAATTATATATAGT--ATATAAAATTAT------ATATTATAATTACACATAGTATA
         10721706 

    6800      6790      6780       6770      6760      6750      6740      6730      6720      6710        
NC_02- TTTTCTAATTTTTCTTTTAAAATATTTTTA-TCTTTTATCTTATTTTTAATATTATTAATTCTGATAATATCTATTTCGTTTATTTTATTTTTAAGTCTA
          : ::::: :   ::: :: ::  : :: : : : :  :::  :::: ::: ::::  : : :  :::: ::::   ::::: ::::  :::  : ::
NC_060 ---TATAATTATGTATTTTAATTACATATAGTATATAAAATTA--TTTATTATAATTATATGT-AGTATATATATT---TTTATATTATAATTATATGTA
     10721714 

     6700      6690      6680      6670      6660      6650         6640      6630            6620         
NC_02- GTGCATAAATCTATTGGATTAGGATTATATTTTTCTTCTATTATTATATTATATTTTTCTA---ACCAAATTGATTTAT------TAGTCTTAATATATT
       ::  ::: :  :: :  ::::  ::::::: :    : ::: :::::::  :::  :: ::   :  : ::  : ::::      :: :  ::::   : 
NC_060 GTAAATATAATTA-TATATTATAATTATATGTAGTATATATAATTATATATTATAATTATATGTAGTATATATAATTATATATTATAATTGTAATTAGTA
 10721723 

    6610      6600      6590      6580       6570      6560          6550      6540       6530      6520   
NC_02- GATCTTGAGCTCTAATAAATTTATATTCATTAT-TATTATTTTTATTTTTAAGTAAAAG----ATACTTGTGTTGATATT-TTATTTCTTTTGGTTTA-A
        :: :    :: :: :: : ::::::  :  :: ::: ::: :   :: ::: :: : :    :::  ::  :  ::::: : : :   : :::: :: :
NC_060 TATATAATTCTATATTATAATTATATGTAGCATATATAATTGTATATTATAATTATATGTGGTATATATGATTGTATATTATGAATATATATGGTATATA
  10721733 

           6510      6500      6490      6480        6470      6460       6450      6440       6430        
NC_02- TATTTCTATCGATGATAATTTTATCTATCTTTGAAGTTAATTCT--TCTTTGGTTTCTATTAGATTTA-TACCTAATTCTTGGAGTTTA-GATAAAGCTA
       :: :: :::  :: :::::: ::: ::   :  : ::::  : :  : : :    : :  :: :: :: ::  :: :   ::  :: :: :  : :  ::
NC_060 TAATTGTAT--ATTATAATTATATGTAGTATATATGTTATATATAATATATAAGATGTTGTATATATAGTATATATTATATGTTGTATATGTCATATATA
  10721743 

     6420      6410        6400      6390         6380      6370      6360      6350       6340      6330  
NC_02- GATGATTTTGTGT-TAGTAG-TATATTATTTTGTATAGATA---TTTTAGATATTTCTAATTTTTGATTATCGCTATCGATAGATAT-TTTTTTAACGAC
           :  :::: : :::  : :::  ::: ::::::: :::   : ::: :::::    :: :  :::  :   ::: : :: ::::  : : : : :  
NC_060 TTGCAAGTTGTATATAGACGATATTATATGTTGTATATATAATGTATTATATATTGTATATCTAAGATGTTATATATTG-TACATATGATATATTATGTA
    10721753 

           6320      6310      6300      6290      6280      6270      6260      6250      6240      6230  
NC_02- GTTTATTAATTCATCTATTCTATCTTGTTTATTATTAATAATATCTAAATATTTTTTTTGAGCTCTTTTACGCACTGAAGGTAATAATTCATTAAAAACG
        : :: ::  : :  :::: :::  ::: :::     ::::: : :: ::: : : : ::   : : :::   : :: :  ::: ::: ::::  : : :
NC_060 TTGTA-TATATAAAATATTATATAGTGTATAT-----ATAATGT-TATATAATGTATATGTAATATATTATATATTGTACATAA-AATACATT--ATATG
      10721763 

           6220      6210       6200      6190      6180       6170      6160      6150      6140          
NC_02- TAATTTTTAAAACCTTTTGCCGAT-TCTAATTTAGAATTCATAATAAGATAATA-CAAGCCTCCTTCCGTTACATATATTTCTTTACCTTCGTTATAAGA
       :  : : :: ::  :  :    ::  ::  : :: :::  ::::: ::::: ::  :::  :   :    :: :::::::   ::   : :   :::: :
NC_060 TTGTATATATAATATACTATATATGGCT--TATATAATGTATAAT-AGATATTATAAAGTGTGTATAAAATATATATATTATATTGTATGC---ATAATA
     10721772 

   6130      6120      6110      6100      6090      6080      6070      6060       6050      6040         
NC_02- TATATTTTTATTATTATCTGAGGTGCTGACCGTTTTGGTCAGCACCATATTATTAATAGATATTAATGAATTTTTATCAT-CTTCTGGTAATT--TAGAT
       :::::  : : ::: :: : :  : :  :: :  :   :    :: :::    ::::: ::: ::   ::: : ::: :: ::: :  ::  :   : ::
NC_060 TATATAATAAATATAATAT-ATAT-CATACAGAATACAT----ACAATACATATAATATATAATATATAATATATATAATACTTATTATATATAACATAT
 10721781 

      6030         6020      6010      6000      5990      5980          5970      5960         5950       
NC_02- AATATTTTA---GTTATAAAACCTCTATCTAGATTATAACCTAATATATCTAATATAT--CTTT--ACCTCTAAAGTAAGGTTTAT---CAATAGATCCT
       ::::::: :   :: ::: :   :  :: ::   :::::  :: ::::: : : ::::  ::::  :    ::::  :   :::::   ::::: ::  :
NC_060 AATATTTAATACGTGATATACAATGCATATAACATATAATATAGTATATATGACATATGACTTTTAATAGATAAAAGATATTTTATATACAATATATAAT
       10721791 

      5940       5930       5920       5910      5900      5890      5880      5870      5860      5850    
NC_02- ATTAT-TTTAACATTTTTAT-TATTAAATTTA-AATATTTCATTAAAATTTTCTATAAAATTTTTATCTAATTCATCATTAAAACTATAATTGAGTTCAT
       :  :: : ::: : :   :: :::   :: :: ::::: : :   : :: :: :::: ::  : ::::  ::  ::  :: : : :: : :  :  : ::
NC_060 AAAATATATAATAATACAATGTATACTATATACAATATATAA--CATATATTATATACAA--TATATCATATGTATTCTTTACAATACATTATATATTAT
       10721801 

         5840      5830       5820      5810       5800      5790      5780      5770      5760      5750  
NC_02- TTATATCATTTGTTTTAATTAATA-AATTTTCCATATT-TTTATAAAAATTATTATATTATTTCAAATTGTTCATTTTCAACAGATTTAATTATATTAAT
        ::::  ::    :  :::  :::   : ::  :::::   ::::: :  :: :::: ::::  ::::  : ::: ::  : : :::   :   ::  ::
NC_060 ATATACAATAATATACAATATATATTCTATTATATATTACATATAACATATAATATAATATTAGAAATAATACATATT--ATATATTGTTTGTCATGTAT
 10721810 

           5740      5730      5720       5710      5700      5690      5680      5670          5660       
NC_02- AAATTTATCTTCGTTACATCTGTTTAATATAAAAT-TATTACCACTTATTTCTATAAATGATTTTCTATTTTCTAATTTTTCT----TTTAAAATAT-TT
       ::   ::: :::  ::  : ::   :::::: ::: ::::  :  :: :    :      :: :::::: :::::  :: :::    : :: ::::: ::
NC_060 AA---TATATTCTATA-TTGTGGACAATATAGAATATATTCTCTATTGTGGGCA------ATATTCTATATTCTATATTGTCTATAATATATAATATATT
      10721820 

       5650      5640        5630      5620       5610         5600        5590      5580      5570        
NC_02- TTATCTTTTATCTTATTTTTA--ATATTATTAACTCT-AATATTATCTAATTCAGT---TATTTT--ATTTTTTATAGGATTATATTTTTATTCTATGAT
        ::: :: : : : :: : ::  ::::::  :  : :  ::: ::: :::: :: :   :::: :  ::  : ::::  ::  ::: : :  : ::: : 
NC_060 ATATGTTGTCTATAATATATAATATATTACAAGTTGTCTATAATATATAATACATTACCTATTGTCCATAATATATAATATATTATATGTTGTGTAT-AA
   10721829 

     5560      5550      5540      5530      5520       5510       5500      5490         5480      5470   
NC_02- TATATTATATTTTTCTAACCAAATTGATTTATTAGTCTTAATGTATT-GATCTTG-AGTTCTAATAAATTTAAATTC---ATTATTGATATTTTTAAGTA
       ::::: :::: :: :      : ::  : : : :     ::::::::  :: ::: :  : ::::: : : : :: :   :  ::  :::: : : : ::
NC_060 TATATAATATATTAC------ACTTTGTCTTTAATGTAGAATGTATTATATATTGTATATATAATATA-TAATATGCTATAAAATGTATATATATTA-TA
    10721839 

          5460      5450        5440      5430       5420       5410      5400      5390      5380         
NC_02- AAAGATATAAGTCTCCTTCTGT--AATATATATTTATTTAT-CTTCGTGATATTTTATA-TTAATATGGTTGCTGACCGTTTTGGTCAGCAACTCATCGT
        :: :::: :      :: : :  :::::::: :   :::: ::: :: :::: :   :  ::::::   :: :     :: :   ::  ::   ::  :
NC_060 TAATATATTACATATTTTATATACAATATATAATATCTTATACTTTGT-ATATGTACGACATAATATATATGTTATATATTGTATACA-TAATGTATAAT
  10721848 

    5370      5360      5350      5340      5330          5320       5310      5300      5290      5280    
NC_02- ATATATTTTTCAATGAATTTTTATCTCCATCTGGTAATTTAGAT----AATAATTTAGTTACAA-AACCACTATCTAGATTATAACCTAATATATCCAAT
       :::::::::   :: :  :::::: :  :   :   :: :: ::     ::: ::::  :: :: :   : ::: ::  :::: :  ::::::::   ::
NC_060 ATATATTTT---AT-ATATTTTATATAAAATAGAAGATATATATTTTATATATTTTATATATAATATATAATATATATTTTAT-ATATAATATATAATAT
    10721858 

         5270       5260      5250       5240        5230       5220       5210      5200      5190        
NC_02- ATATCTT-TACCTCTAAAGTAAGGTTTATCA-ATAGATCCTA-CTAT-TTTAACAT-TTTTATTA-TTAAATTTAAATATTTCATTAAAATTTTCTATAA
       :::: :: ::  ::: :  ::   : ::: : ::: ::  ::  ::: ::  ::::  : ::: :  :: ::::: :::::: ::  : ::  : :::::
NC_060 ATATTTTATATATCTTATATATAATGTATAATATATATTTTATATATCTTGTACATAATATATGAGATATATTTATATATTTTAT--ATATAATATATAA
         10721868 

     5180       5170      5160        5150      5140      5130      5120      5110      5100       5090    
NC_02- AAT-TTTTATCTAATTCATCATTAAAACTATA--ATTAAGTTCATTTATATCATTTGTTTTAATTAATAAATTTTCCATATTTCAAATTGTTCAT-TTTA
        :: :::::: :: :: :: ::  ::  ::::  ::  : :: :: ::: : :: : :  ::  ::: : :: ::  :::: :   :::: : ::   ::
NC_060 GATATTTTATATATTTTAT-ATATAATATATAAGATATATTTTATATATTTTATATATAATATATAAGATATATTTTATATATTTTATTGATAATAAATA
 10721877 

         5080      5070      5060      5050      5040      5030      5020       5010      5000      4990   
NC_02- ACACGTTAAAAAATAGTAAAATAATTTTATATGTATGACGACATCTATAGACGTTTTAATTCATACAA-ATAAATTTAGTGTCCACGAAAGTGTTAAACA
       :::   ::    :::   ::   ::  ::::: : : :     : :::: :  :: ::    ::  :: ::: :: : :: : ::: ::  : ::: : :
NC_060 ACA-TATATTTTATATACAATGTATAATATATATTTTATATACTGTATATATATTATATAATATGTAACATATATATTGTATACAC-AATATATTATATA
  10721887 

          4980      4970      4960       4950       4940      4930      4920       4910      4900          
NC_02- GTTTTAATTACGTTAATAAATTATAACCATTTTAT-ATACAC-ATTTAATTTCTTCGCAATATTAAAAATATTAAAAAT-ATAAATAATAAAATTAATAT
        :: ::  ::   : ::: ::::::   : : ::: ::: :: :: : :: : :      :::  :: :::: : : :: ::: ::  ::  ::  ::: 
NC_060 -TTGTATGTATAAT-ATATATTATATATAGTATATAATATACTATGTGATATATATTTTGTATACAATATATAATACATAATATATTGTATTATATATAC
     10721897 

   4890           4880      4870      4860      4850      4840      4830      4820      4810      4800     
NC_02- TA-AAATA----TTATTGGTTAATAAAAATCTATAATCTTCTGATTCTTTCAATAATATATTAAATTTTTCCCTGGATGTTATGGTAGTTGTTCTATTAT
       :: : :::     ::::   : :::::: : :::::       :: : ::  :: ::::: :: :   :    :  :: ::::  :   :   ::::   
NC_060 TATACATACCATATATTATATTATAAAACTATATAA----AACATACATTATATTATATA-TACAACATAAAATATATATTATATTGTATAAACTATATA
      10721907 

        4790      4780      4770      4760         4750       4740      4730      4720        4710         
NC_02- TATTACACGTTATTGTAACTTCTGACGCAGAAACTATATCTAA---ATTTGCTA-TATTTATATTACATTCTGACAATGAACAATTA--TTTTTTAACGT
       ::  :::  ::::  ::           : : ::::::: :::   :: :  :: ::: : :: :: ::    :::    :::  ::   : : :::: :
NC_060 TACCACATCTTATATTA----------TATATACTATATATAATACATATTATAGTATATCTACTATATAAATACATATTACATATACTATATATAACAT
 10721916 

    4700        4690      4680      4670      4660      4650      4640      4630      4620      4610       
NC_02- AATGT-TAT-TAGTTAATAGTAAATAATTTGGTGAAAAAGCACATTCTCTGTACCAACATTCTTTTGGAGTATTTAATCTATTTTGTGTTTCTGTTATAT
       ::: : ::: :: :  ::: :: :: :: :  :   : :  : : : : ::::   : :::::       ::: :::: ::: :: : : : : :: :::
NC_060 AATATATATATAATATATATTATATTATATATTTTTATATAATA-TATTTGTATGTATATTCT------ATATATAATATATATTATATGTATATTCTAT
 10721925 

      4600      4590      4580       4570      4560        4550          4540      4530      4520          
NC_02- ACTCTGGAGAAAAAGCACATTTTAAAT-TTGTTTTATCAGGTTGTGCGTTTA--ATACAT----TATCGGCTATAGAATAATAGTTGGGATTGCCACTAT
       :      : : : :  : :: : :::: :   : ::  :  :: :   : ::  ::::::    :::   :::::   :: ::  :   ::     ::::
NC_060 ATAAAATATACATATAATATATAAAATATACATATAATATATTCTATATGTAATATACATATTATATATTCTATA-CGTACTATATATTATATATTCTAT
        10721935 

   4510      4500      4490      4480      4470      4460      4450       4440      4430      4420         
NC_02- TTCTCAATGCTATTAACCATTTTATACATAGATCATTATTGATGCTATTAGAACAAGAAGGTA-GTAATCTATTATTTGTATTATTTATAGTATCGGATG
          : : :  :::::   ::: :::::::: ::   :: : ::  ::::  ::  : ::  ::  : :  :::: : : : : :: :::: :::   :: 
NC_060 ACATAATTTATATTATATATTCTATACATA-ATATATACT-AT-ATATTCTAAATATAATATATATTACATATTCTATATTTAATATATATTAT-ACATT
         10721945 

    4410      4400       4390       4380       4370       4360      4350      4340      4330      4320     
NC_02- CTGTATTAAAACGTTTAT-ACATACCGTCTA-ACCAAATA-CCACATT-TAGATTCTAAATATCTGTGATCATTAAATTGTAATATGCACGCTCGATACA
       :: :::: ::   : ::: :::::   :::: :   ::::   : ::: :: :::::: ::::   ::   :::: : : :  :::  :   :  :::  
NC_060 CTATATTTAA---TATATAACATATATTCTATATATAATATATATATTATATATTCTATATAT-AATGTATATTATA-TATTCTATATATAATGTATA-T
   10721954 

        4310      4300      4290      4280      4270       4260       4250       4240       4230      4220 
NC_02- TAGATTCGTCACATATATTATTAGTTCCTACTTGTATTGTTCTCGGAT-CACAAGTATATAA-ATCTTTA-GATAAACT-TGCATTTTGAGACAATTCTC
       :: ::   : : : :::::::   ::: :  :   ::   : :   :: ::: : ::::::: :: : ::  : : : : :: :  :  ::   ::  : 
NC_060 TATATATATAATACATATTATATATTCTTCATATAATATATATAATATACACTA-TATATAATATGTGTATTACATATTATGTAAATAAAGTATATATTA
         10721964 

             4210          4200      4190       4180       4170      4160      4150       4140      4130   
NC_02- CAT-TTTGATCTAACCAA----GCGTACCGCCAATCATATA-TACAACACAAATC-ATCAGGTCCGACGTCAGTTACTTTTAATA-ATTCTTTGTAACCT
        :: ::  :: ::  : :       ::      :: ::::: ::::    : ::: : ::  :      :  :::   : ::: : :::  :: ::   :
NC_060 TATATTATATATATGCTATATTTATTATGTATTATTATATATTACATTTTATATCTAACATATATATTATATGTTGTATATAACATATTTATTATATATT
10721973 

          4120      4110      4100      4090      4080      4070      4060      4050      4040      4030   
NC_02- CCTGGTTTAAATATAGCATTATATCCCCTATAATTAAAATAATCATTAGGGTTATTTGAATATATTCCTATTGGTATTCTTTCATTTCTAGTTAATAT--
        ::  :::   ::::    :::::  : :::: :::: ::: :   ::   :      :::::: :  :::   :: : : :  : : ::   :::::  
NC_060 GCTTATTT---TATA----TATATAACATATATTTAATATAGTATATATTATATACACAATATA-TAATATATATAATATATATTATATACACAATATAC
10721983 

             4020      4010      4000      3990      3980          3970      3960      3950      3940      
NC_02- -ATATATAGTATTAATAAAATTTGAAAAAGATAGAAATGTTTCTTGAAAATTAGAGGAAC----CAGTATATCTGGCATCTATGTCAATACCTCCTCCCA
        ::::::: ::: ::: : ::    :: : ::   ::: : :  :  : :::: :   ::     :  :::: :   :: ::: : :    : :     :
NC_060 AATATATAATATAAATTATATACACAATATAT---AATATATAATATATATTATATACACAATATATAATATATATAATATATATTATATACACAATATA
        10721993 

       3930      3920       3910      3900      3890      3880       3870      3860      3850      3840    
NC_02- TTATTTATTTTCATAT-TATTTTTTGAAAAATAATATAATAGATATATATTTTAATATAATCA-TGTTTGAAAAATACATTTTTGATACATATTATATAA
       : :: :: : : :::: :::: : :  : ::: :::::::: :::::   : :: ::::  ::   : :: :: ::: :: ::  : ::::  :: ::  
NC_060 TAATATA-TATAATATATATTATATACACAAT-ATATAATATATATAATATATATTATATACACAATATGTAATATATATATT--AAACATTATACAT-T
 10722002 

         3830      3820      3810       3800      3790      3780      3770      3760      3750      3740   
NC_02- ATAAAAATAATGCAGAAATATTATTTGAAGGCGA-ATATAATATACAAACTATTAATAATATACATAATAATAATTACACTTCACATGGATATAACATAG
       ::: : ::::::   : ::::    :  ::   : ::::: :::: : :: ::  : :::::: ::::     :::: : ::   ::  :::::: ::: 
NC_060 ATATATATAATGTGTATATATACAATATAGAAAATATATATTATATATACAATGTACAATATAAATAA----CATTATATTTTCAAT--ATATAATATAT
      10722012 

          3730      3720      3710      3700      3690      3680      3670      3660      3650      3640   
NC_02- GAAATATATTATATAGAAAAAGCACTCATAATATTAATAATTTAATTAATATTATGATAAATTACACTCATAATACGAATATAGATATAATTGAATACGA
          :::::::::::: : :::  : : :: ::  ::: :  :::  ::    ::  ::: :::: : : :::: :  : :::: : : :::  : ::   
NC_060 ATGATATATTATATATACAAA--ATTTATTAT-GTAACATATTATATA----TACAATATATTATATTTATAACA-TATTATATACACAATATATTA--T
  10722021 

          3630       3620      3610      3600       3590      3580      3570      3560      3550      3540 
NC_02- AGATAAATTAT-TTATATTTGATCTGCATGATTATATTATAAATAATA-AATATATAAAAATGAATAGAAATAATTCAGATGATGAAATAATATTATCCA
       : ::::  ::: : :::: : :: :  ::  :::::::::: :: : :   :::::: ::   : ::   :::    : :: :: : :: :::::::  :
NC_060 ATATAATATATATAATATATTATAT--ATACTTATATTATACATTACACGTTATATATAATATATTATTTATACAATATATTAT-ATATTATATTATATA
  10722030 

            3530      3520      3510         3500         3490      3480      3470      3460      3450     
NC_02- GTGTTTTAGTTGATAATAATTATAATATAGAGAATA---AATGTTTTAAA---ATATTAGATAAACATACACATATTCTTGAAGCATTGGGTATATACAT
           :  :    :::::: :::: : ::::   :::   ::: : : :::    ::::: :: :  ::: : : : : : : :  ::  : ::::: :: 
NC_060 ----TACAAAATATAATATTTATTACATAGTATATAGACAATATATAAAATATCTATTACAT-AGTATAGATACAATATAGTA-TATATGATATATGCAA
         10722040 

        3440      3430       3420       3410       3400      3390      3380       3370         3360        
NC_02- ATAATAGTATATTTTGAAATTATA-ATAAAATA-ATAATAAATTA-AAATAATGGAGCAAGCATACTTAATGGAA-GGTACCTT---AATAGGGTGTAAA
          :::::::: : : : :: ::: ::: :::: :  ::: :::: : :::::  :: :   ::  :   :: ::  :::  ::    :::   : ::: 
NC_060 TATATAGTATACTAT-ATATGATATATACAATATAGGATACATTATATATAATATAGAATATATGTTATCTGTAATAGTATATTGCATATACTATATAAT
 10722049 

     3350      3340      3330      3320         3310        3300      3290      3280       3270      3260  
NC_02- AACAACAAGATGATAATAGAATTAAGTAATAATAATGG---AAACACAATATAT--GATAATATAAATGATAAACCATTACATAT-ATATGACAAAAATA
       :   :    ::: ::::: :  : :   :: ::: :::   : : :  ::::::   ::: ::::  : ::: :  :::: :::: ::::  :  : :::
NC_060 ATGCATTTTATG-TAATAAATATGATATATCATATTGGCTTATATATTATATATCATATATTATATGTAATATA-TATTATATATGATATATCTTATATA
  10722059 

             3250       3240      3230      3220      3210      3200       3190      3180      3170        
NC_02- CT-GACA-CCCATA-ATCTTATAAATAATTTCATTTATGAATGTAAACTCAATGATTGTGATTATGTTA-CTACTGGTTATTTAACAGTATATAC---AT
        :  : :   :::: : : :::: :  :: :::: ::: : : :: : :  :: ::      :::  ::  :  :   ::::  : : :::::::   ::
NC_060 TTATATATTACATATAACATATATAATATATCATATAT-ATTATATATTACAT-ATAACATATATAATATATCATATATATTATATAATATATACCATAT
    10722069 

        3160      3150      3140      3130      3120      3110      3100       3090      3080       3070   
NC_02- CAAATATAGATAAAAAAATACATTTTGATAGATATTGTAAATCTAATAGTACATTTTTAATATATGATATA-AATCTTGATTATAATATA-TATAAATAT
         :::::: :: : : :::: : :  :::  ::::  :: :::  ::  :: :: :  ::::::: :: :: ::: :  : :::  ::::  ::  ::::
NC_060 ATAATATATATTATATAATATA-TACGAT--ATATAATATATCATATGTTAAATATACAATATATAATTTATAATATGTACTAT-GTATACCATCTATAT
      10722079 

           3060       3050      3040       3030       3020      3010      3000       2990      2980        
NC_02- TTTA-AAAATAT-TAATGTATTTTGTGACGATTGT-TATATAGAATGC-TTTTTTAATATAAACTGATTATA-ATTAAATAGGTTAAAAACCTCCGTTTA
         :: : ::::: :  ::::: :  : :  :: :: ::: :   :: :  : : :: : :: : ::: :::: : :  :::  ::: :       :: ::
NC_060 GATATATAATATATTTTGTATATAATAAATATAGTATATTTTTCATACAATATATATTTTATATTGAATATACAATGTATATTTTATA-----TTGTATA
10722088 

     2970      2960      2950       2940      2930       2920       2910      2900      2890      2880     
NC_02- AATTAGTTAAATCTATAAAAGTAT-TATAATCAACATACTCATCTTCCATAT-TTTTAGATT-TATATATAGAATGAAATAAATTTTTACATAGTGATAT
        :: :  :: ::   : : :  :: : ::::  :::: :  :: : : :::: :: :: ::: :  ::  :  ::  :::: : :: :: ::: :     
NC_060 TATAATGTATATTGTTTACACAATATGTAATATACAT-CGTATATGCTATATATTATATATTGTTCATTCATTATATAATATA-TTCTATATACTATGTA
     10722098 

        2870         2860      2850       2840      2830      2820      2810      2800      2790           
NC_02- TTCTATA---TGTTCGCCTTTTATTTTATATCTT-GATATTACTTTATATTCGTTTAATTTTCTTGTTTCTTCGAAAGTTAAGCATTGTA-ATGTTAGAT
       :: ::::   :::   :    ::: :::: : ::  :::::: : ::: ::      ::  : :  : : ::  : :  :  : ::: :: ::  :: ::
NC_060 TTGTATATTGTGTATACAACATATGTTATGTTTTATATATTA-TATATTTTGCACATATAATATAATATATTTTATA--TGTGTATTATATATCATATAT
       10722108 

   2780       2770      2760      2750      2740      2730      2720      2710          2700      2690     
NC_02- AGTATA-ATTCCATACCAAAATCATCTTTTTTATGTAATAAACTATATAAGCATGTTGTGGCAATAAAAGATATTAAAT----TTTTTACAGATATATCT
        ::::: :::  ::::    :: :: : :: :   : ::: : ::::::      :::::   : :: : :::::: ::    : : :::: :: ::  :
NC_060 TGTATATATTATATAC----ATTATATATTGTGCATTATACATTATATA------TTGTGTACACAATATATATTATATAGTGTGTATACA-ATTTAGAT
10722117 

        2680       2670       2660       2650         2640      2630      2620      2610       2600        
NC_02- ATTATTTTAT-TATCAT-TATCGCTATAGA-CATAGGTTG---ATGTAGTTAAATTACTAAATATTAAATATTTTTTATTAGGATT-TATATTATATGGC
         :::: ::: ::: :: :::   :::: : ::::  :::   :::::: :: ::::  : ::: :: ::::: : :::    ::: :::: :::::   
NC_060 TATATTGTATATATAATATAT---TATATATCATATATTGTATATGTAG-TATATTA-GATATAGTATATATTGTATAT----ATTGTATAATATAT---
 10722126 

     2590      2580       2570       2560         2550      2540      2530      2520      2510      2500   
NC_02- ATAGTAATATCGTTTCTATCTA-ATTTTAT-TAATTTATTTTCA---TCTATAAGTTGCGTTATATTATTTACATTACCTGCACGCGCAATAATATTATT
       ::  : ::::   :: ::: :: ::: ::: :: : :::  : :   : :  ::  : :  ::::: :: :: ::::: :  :     :   :::: :  
NC_060 AT-TTGATATATATTATATATACATTATATGTAGTATATAATAAGATTATGCAATATACCATATATAATATATATTACATATA-----ACATATATAACA
    10722135 

          2490      2480       2470      2460       2450          2440      2430        2420      2410     
NC_02- TTTAGATTTTTTTGTTTCGAA-AAATATTTCATTCAAGA-ATGCGCCATATTTTCTAC----TAAATAAACCAT-TAATTTTA-GATAATTTTTCCATAA
       : :: : : : :: :: : :: : ::::  ::: ::  : ::     ::::  : :::    :: ::: :  :: :::: : : ::::   : :  :: :
NC_060 TATATAATATGTTATTGCAAATATATATAGCATACATTATATAAAATATATAATATACATTTTATATATAATATATAATATCATGATATAATATATATTA
         10722145 

         2400      2390      2380       2370      2360      2350      2340      2330      2320      2310   
NC_02- C-CACAGAAGGTGAATCTAATACTATCATTATATA-ATCAAACTCACTAATATCTATTAATTCTTTGATTGATATTAAAATAGTATTATCGACTATACTG
       :  : :  :: :  ::   ::::::: :::::::: :  : :   : ::  :: :: ::  : :   ::  ::: :  : :: :: ::::   :::: : 
NC_060 CATATACTAGAT--ATTATATACTAT-ATTATATATAGTATATAGAATATGATATAATA--TATAGTATGTATAATCTACTA-TA-TATCATATATAGTA
         10722155 

          2300      2290        2280       2270       2260      2250      2240      2230        2220       
NC_02- TATGGAAAATTTTCTTTAT-TTATATC-CACA-GTCATCCA-ATGATTTAGTCTTTGTTTATTAAATTTATTATTATTATTA-ACAAAATA-ATTCAATA
       ::::   ::: :  : :::  :: :::  : : :: ::  : ::  : :::  : : : :  ::::: :: :::   ::::: :  :  :: : :  :::
NC_060 TATG--TAATGTAATATATGGTAGATCGTATATGTAATATATATATTATAG--TATATATGGTAAATATAATATGTATATTACATTATGTATACTGTATA
        10722164 

      2210      2200      2190      2180      2170      2160      2150      2140      2130      2120       
NC_02- AGGTTTTATATTTATATAATGATTCTTCCATTTTTTCATATATTTTATAAGATCTGAAATTTTCTGATAGCATTCTAAAATTATTTAACATTTGTA--AC
        : : : :::  :::::: :   : :   ::: : : :: :::: :   : :::: : ::  ::: :::  ::    :  :::: :: ::: : ::  ::
NC_060 TGATATAATA--TATATACTACATATAATATTATATTATGTATTGT---AAATCTTATATACTCT-ATATAATATGTATTTTATATACCATATATATTAC
10722173 

        2110      2100         2090      2080        2070      2060      2050      2040      2030          
NC_02- CCAGGATCAATAAAATAAATATTA---TTAATTAATACTTTAT-TAAT-CGTATTAATTGTAGAATTATCTAAAAATATACAATCTATAATAACTA-CAT
         :  ::  :::  ::: ::::::    ::::  ::::: ::: :::: : :::::  : ::  : ::: : :: :::::  :: :::  ::  ::  ::
NC_060 ATATAATATATACCATATATATTACATATAATATATACTATATATAATACATATTATATATACTA-TATAT-AATATATATTATATATTCTATATATAAT
      10722183 

    2020      2010      2000       1990       1980      1970      1960       1950      1940      1930      
NC_02- TCTTATATTTTAATGATATATGTCCTA-CAATAAAAGGTA-TACTGAAAAGACAAGTTTCATATCCTA-TTATTATATAGGTATATATCATAAAAAAAAT
        : ::: : :: :: :::::: :  ::   : :: :  :: :::: :  : : :  ::  ::::   : ::::::::::  ::::::  :::   :: ::
NC_060 ACGTAT-TATTTATTATATATATAATATGTAAAATATCTATTACTTATCATATA--TTCAATATATGATTTATTATATA-TTATATAGAATATGTAATAT
         10722193 

       1920      1910       1900        1890       1880       1870       1860      1850      1840          
NC_02- TAATATTCTATAGGAAT-CTGTACTATA-TAAATCT-ATAT-CATTATATTTTAT-TTTTCTAT-TAATGTTATAACAAGTAAATGATCCATATGCTACA
         ::  : : ::: : : : ::: :::: :: :: : ::::   :::::: :::: :::: ::: :  :  ::::  :  :: :: ::  :::::    :
NC_060 ATATTATTTGTAGTATTACAGTA-TATATTATATGTAATATATGTTATATGTTATATTTTATATATTCTTATATATTATATAGATTAT--ATATG----A
  10722202 

   1830      1820      1810      1800      1790        1780      1770      1760       1750       1740      
NC_02- CAATCATTATTTTTTATAATTAATAAAACTTTTAGTATTTCTTCTA-AT-ATTTTTTTGATTTTTTCTGCACTTTCT-TCATCTTCTTTA-TTAATAAAA
       ::   :: :: : :::::  ::::: :  :: ::  :: : :: :: :: :: : ::: :: :  : :  : : : : : :: :  : :: :: : : ::
NC_060 CATATATAATATATTATATATAATATATTTTATATAATATATTATATATAATATATTTTATATAATATATAGTATATATTATTTAATATATTTTACATAA
         10722212 

       1730       1720       1710      1700      1690      1680      1670      1660        1650      1640  
NC_02- TTTTTAACAT-TATTATTAACTGTA-ACATTTTTTAATTTTTGTTTATATACATATTGCTTCATTATTTCATCTAAAATAGGATTT--TCATAATTAGTT
       : : ::  :: ::::::  : :::: : ::  :: ::: : : ::::: :: ::::   ::   ::::  ::   : :::  ::::  :     :::  :
NC_060 TATATAGTATATATTATATAGTGTATATATCATTGAATATAT-TTTATGTA-ATATATATTATATATTATATAGTATATATTATTTAATGTATGTTATGT
         10722222 

            1630      1620      1610      1600      1590      1580      1570      1560      1550      1540 
NC_02- ATC-CAAGATGTTACAGATGAAAAATTTACTATATTAATTTCTCTAGTATTGAATTTGTAAGTTAAAATTTCTTGTATTATTTTATTAACATAAGTTACA
       :::  :  ::::     ::  :: :: :: :::: :: : : : :  :::   :: : : :  ::: :: : :: :: : :: :: ::: :::  :::: 
NC_060 ATCATATAATGTATATTATATAATATGTAATATA-TATTATATGTTATATAATATATTTTACGTAATATATATTATA-TGTTATA-TAATATATATTAC-
 10722231 

             1530      1520      1510      1500      1490      1480      1470      1460       1450         
NC_02- GTTAAAT-GCTGAAATTTAATAATTGATATTATACTACCCAACTTTAAATTTGGTGTATTTTGTTTATCAAAAAATTCATTAATTCTTCT-TTTTATAT-
       :: : ::   : : :: : :::    ::::: ::::    :  : :  :: :: : :::  : :  :::: : :::  :::   : : :: : : :::: 
NC_060 GTAATATATATTATATGTTATATAATATATTTTACTTAATATATAT-TATATGTTATATAATATACATCATATAATATATTTTATATACTATGTAATATA
     10722241 

     1440      1430      1420       1410       1400      1390       1380       1370        1360       1350 
NC_02- TATCATCATTGGATGATTCTCCGAAAATAT-TTTTAT-CATTAATAAATATATCACGCATA-ATTAATATAT-TTTTA-GTAAAAT-TATTA-ATATCAA
        ::::: :: : ::   : :   : ::::: :  :::  :::     ::::::   : ::: ::: :::::: :: :: :::: :: ::::: ::::  :
NC_060 CATCAT-ATAGAATATATTTTATACAATATATAATATATATTGTATGATATATATAGAATATATTCATATATATTATATGTAATATGTATTATATAT-TA
       10722251 

            1340      1330      1320      1310      1300      1290       1280      1270        1260        
NC_02- AAGATAAAATATCATTTATTTGATTTTTATATTTTAATAATTGTATATTAAATTCATTAGATATAT-TTTTTAAATATATATT-CATATT-TTTAATTTA
        : :::: :::: :: :::      : ::::::: :: :  : ::: ::: ::  : :  ::::::  : :  : ::::::::  ::::: : ::  :::
NC_060 CATATAATATATAATATAT----AGTATATATTTCAA-ATATATATGTTACATGTACTGTATATATAATATGTATTATATATTATATATTGTATATATTA
        10722261 

     1250      1240      1230       1220       1210      1200      1190      1180      1170      1160      
NC_02- TTCGTATAATATTATATTAAATA-ATTTAATATTTAATA-ATATAATTATTTATTAAAAAATTGAAAAATAATATATTACGAATAAATTATAATGATTAT
       : : :   :::::::::  : :: :: :::::: :: ::  ::: : ::  ::  :: : : :  : ::::  ::::  :  :::  :::::   :::::
NC_060 TACATTCTATATTATATATAGTACATATAATATATATTACGTATTAATAGATA-CAATACAATATAGAATAGAATAT--CATATATGTTATACATATTAT
   10722270 

       1150      1140      1130       1120      1110      1100      1090         1080      1070      1060  
NC_02- AATAAATGAAAATTATTCAGAATGCGATTTAATA-AGTACGTCAATAAATTTATTACATCATCAGA---AAAGAATAATACAATATTTTTACGATATCGA
       ::  :::  : ::: :  : ::    :: ::::: : ::  :  :  :   :::::::: :: : :   :: : :: ::: : ::: : ::  :::::  
NC_060 AAGCAATATATATTTTATATAAGATTATGTAATATATTATATATAATATAATATTACAT-ATTATATATAATGTATTATATACTATATATAAAATATC--
      10722280 

           1050      1040      1030       1020          1010      1000       990       980       970       
NC_02- AAAATCAATTATTGATACACAAAATAATTTTATAGA-TATGTGTGATA----ATATATCAGAATCTAATTTAATAATTAAAGATTTTCTATCAGCTATTA
        : ::  : :::  ::     :  :::: ::::: : ::: : : :::    :::::: :  :: :: : :::: :::: : ::: : : : :  :: ::
NC_060 -ATATGTAATATGTATTACATATTTAATATTATATATTATATATTATATGTTATATATTATTATATATTATAAT-ATTATATATTATATGTTATATAATA
          10722290 

       960       950       940       930       920       910       900       890       880       870       
NC_02- AAAATGAAGCTAAAAATGTTACTTTTATGGAACCTATTAAATTTGCCGAGAGATATATAAATACATTATATAATACAAAATCAACAATACATTGCTTAAT
         :   :   ::: : : :   :: ::::  :  ::: : :::         :::::: :  : :::::::  :: : : :  ::: :: :::   :  :
NC_060 TTATATATCATAATATTATATATTATATGTTA--TATAATATT---------ATATATTATAATATTATATGTTATATATTATACATTATATTATATGTT
 10722299 

       860        850         840       830       820       810       800       790       780       770    
NC_02- GGATGATGTTGGA-AGTGGA--AAATCCTATTCAATGTTAGGCTTAATAAAATATTTTAAAGATAAGCGTATAGTTGTTGACAATAATATAATTAATACA
         :: :: ::  : : :  :  : ::  :::  ::: :::    : :::  :::: ::  : ::::   ::::  : ::    ::: ::::  : ::: :
NC_060 ATATAATATTATATATTATATTATATGTTATATAATATTAAATATTATATTATATGTT--ATATAATATTATA--TATT----ATATTATATGTTATATA
  10722308 

          760       750       740       730       720        710        700       690       680       670  
NC_02- ACAGTTATAGTAGTACCTTATTCTTTAATCAAGCAATGGTATGATTACGCTTCATG-TAT-GAATATTAAATTTTTAACAATTAATAAAAAAAAACAATT
       : : ::::: :: ::  ::::   :::   ::   ::  ::: ::::   :  ::: :::  ::::::: :: ::  :  ::   : : : :: :    :
NC_060 ATA-TTATA-TATTATATTATATGTTATATAA--TATTATAT-ATTATATTATATGTTATATAATATTATATATTATATTATATGTTATATAATA----T
10722317 

            660       650        640       630       620       610       600        590       580          
NC_02- TGAATATTTAGAAAATATTAGTGAT-TATGATTTAATATTAGTATCGAATACTTTTATATTTAAATTTATAT-ATTTTTTAGAAGATAGAGTTATTAAAT
       :  :::::   : : :::  :: :: : : :: :::::::: :::   ::: :: ::: ::  :  ::: :: :: :: :: : ::::   ::: :: ::
NC_060 TATATATTATAATATTATATGTTATATGTTATATAATATTA-TATATTATA-TTATATGTTATATCTTACATAATATTATATATGATAATATTA-TATAT
         10722327 

    570       560          550       540        530       520        510       500        490       480    
NC_02- TATTACGAATA-ATTATAGAT--GAACCTGAAGTAGTA-ATACAAAAAAATACTAAACAACA-AATATTTAAATTTGCATAT-TATAAATATATAATTTC
       :::     ::: :::::: ::   ::  : :  :: :: ::   : : :::: :: : :  : :::: :: :  ::  :::: ::  : :::::::: : 
NC_060 TATATGTTATATATTATATATTACAATTTTATATATTATATGTTATATAATAATATATATTATAATAGTTTATATTTTATATATAGCATTATATAATAT-
  10722336 

          470       460       450       440       430       420       410       400        390        380  
NC_02- GTCGACATATAACGGTGTAATAAAAATAAATAACATAACATTTGATATAAAATATATTAAAAGTGAGAAGATATCCTTGT-TTATAATGAATCCA-ATAA
        : :: :: :::   : ::   :: ::: : :: :::: ::   :::::: ::::: :     : : :: :::: : : :  :::: :   :::: ::  
NC_060 ATAGA-ATGTAATATTATACATAATATATAGAATATAATATCATATATAATATATAGT-----TTATAATATATTCATATAATATATTTTTTCCACATGT
   10722346 

            370        360       350        340       330         320       310       300       290        
NC_02- TAATACCTAT-AAAAATTCATAATGATATTATTAAAGCA-ATATTAAAAATTA-ATA-ATGATGACGAGACAATAATACAAATGTTTGATGTTGACGCAT
        :::  ::::  :  ::: :: ::: :     :: : :: ::::   : :::: :::  : :::   : :  :::   :: :: ::  :: :: :   ::
NC_060 AAATTTCTATGTATCATTTATTATGTTTCATATATATCATATATCTCATATTACATATTTCATG--TATATTATATATCAGATATTATATATTTA-ATAT
         10722356 

      280       270       260       250       240       230            220       210       200       190   
NC_02- TCACTTCATCAAATGAATTATTTTTAAATATATTTAAGAATAAAACTAAAATTATTAAA-----GAAACCGAACATGAATTAGATATCAATAAAAATAAT
         : :  ::   :   ::::: : :  :::::::: :  ::: :    : :::::  ::      : :     :::  :::: ::: :: :  : ::  :
NC_060 ATATTATATATTACATATTATATGT-TATATATTTCA-TATATAGTGTATATTATATAATATTTTATATATTTCATATATTATATAACATTTTATATGTT
  10722365 

            180       170       160       150       140       130       120           110         100      
NC_02- T-TAACATTAAATCAAATAAAAGAAATACATGAAAAAATAAATTATGAAAAGAATTGTATTAATCATATAAAGA----ATAGAAT-TTTAA-CTACCGAA
       : :   :: : ::   ::: :    :: :   : : : :: :::  ::  :::  :   ::::: ::::::: :    ::: ::: : :::  ::  :::
NC_060 TCTTGTATAATATATGATATATTGTATTC--TATATATTATATTTAGACTAGATATAATTTAAT-ATATAAATATATTATATAATATGTAATTTATAGAA
    10722375 

         90        80         70        60        50        40        30        20         10              
NC_02- TGTAATATATGTTTTGCCG-ATTTTGAAAATAATAAGAATATTTTAATGTGTTGTGTTAACACAATATGTAATGATTGTTATAAG-AATAT-TAAT    
         :::::: :  : :   :  :  :: : : ::: :::::: : :::: : :     ::: : ::::: ::::   :  :::: : ::::: ::::    
NC_060 GTTAATATTTTATATAATGTGTAATGTATAGAAT-AGAATA-TATAATATAT----ATAATATAATATATAATAGATTATATATGAAATATATAATCTAT
       10722385 

NC_060 ACTTATATGTAATATTTCACAATAAACAATTTTAAAGTTGTTTGGAAGGCCTAAGTCATT
   10722394 


>>><<<
 51>>>NC_021249_Choristoneura_rosaceana_entomopoxvirus_chrX_A - 13039 nt
Library: T2T_human_dustmasked_combined_extraction.fa
  565347808 residues in     5 sequences

Statistics: MLE_cen statistics: Lambda= 0.0090;  K=3.396e-09 (cen=204)
 Statistics E2: (shuffled [407]) MLE statistics: Lambda= 0.0436;  K=1.335e-07
 statistics sampled from 3272 (3449) to 3272 sequences
Algorithm: FASTA (3.8 Nov 2011) [optimized]
Parameters: +5/-4 matrix (5:-4)xS, open/ext: -12/-4
 ktup: 6, E-join: 0.25 (0.929), E-opt: 0.05 (0.841), width:  16
 Scan time: 107.980

The best scores are:                                                opt bits E(5) E2()	%_id  %_sim   bs  alen  an0  ax0  pn0  px0  an1  ax1 pn1 px1 gapq gapl  fs 
NC_060947.1 Homo sapiens isolate CHM13 chromosome X, alt (154259566) [f] 7840 130.0 5.4e-27 1.3e-143	0.582 0.582 8464 12899  664 13004    1 13039 107210841 107223185 107135601 107285590 558 554   0

>>>NC_021249_Choristoneura_rosaceana_entomopoxvirus_chrX_A, 13039 nt vs T2T_human_dustmasked_combined_extraction.fa library

>>NC_060947.1 Homo sapiens isolate CHM13 chromosome X, alternate assembly T2T-CHM13v2.0           (154259566 nt)
 initn: 410 init1: 225 opt: 7840  Z-score: 581.4  bits: 130.0 E(5): 5.4e-27 E2(): 1.3e-143
banded Smith-Waterman score: 8464; 58.2% identity (58.2% similar) in 12899 nt overlap (664-13004:107210841-107223185)

           640       650       660       670       680       690        700        710       720       730 
NC_021 GACTATGCGCGTTAATGAAAGCTTTTGTTTTAAAATATCATTAAATCCTACTAATAATCAGT-TACATGA-ATTTATAATACCAAGGATATTAAATAATA
                                     :::::::: ::   :: ::: :   :  :: : :: :: : :: ::: : :  :   :::::   : :::
NC_060 ACAATATAATACATATAACATAATATATAATAAAATATGAT---ATACTATTCTCATACAATATATATAATATATATGAGAATATACATATT--CTCATA
         10721082 

             740       750       760          770       780           790       800        810             
NC_021 TTATATCATATTCTAACGCAAATAAATTAATAT---TATTACCATATACATTA----ATAAAAAATATTAATTTTA-ATAGTTTAATATATATAAT----
       : :::: :::::: ::   : ::: : :::: :   :: ::  : ::: : ::    ::: :::::::  ::: :: ::  :  :  :::::::::    
NC_060 TAATAT-ATATTCCAAATTACATATAATAATGTATATAATATAAAATAAAATATATTATATAAAATATATATTCTATATTATACACAATATATAATAAAA
    10721091 

       820       830       840         850       860        870       880       890        900       910   
NC_021 --TAGCATACATAATATAATCTTAT-TATT-AATAAATTTTGTATTAGATAA-AAATTATAATAATATTGATATATATAATACAT-ATTTAGATTTTAAT
         ::  ::: : ::::: ::::: : ::::  ::: : : : :: ::  ::: : :::::: ::  : ::  :::::: ::: :: :: :: : : :: :
NC_060 TATATTATATACAATAT-ATCTTCTATATTCTATATAATATCTAATATCTAATATATTATATTA--AATGCAATATATGATATATAATATATAATATATT
     10721101 

           920       930       940        950       960        970       980       990       1000          
NC_021 AAAATGAATAATATTTATAGATTATTAACTAA-AGACGAAGATTTATTATATAAATG-TTTTACTTATTTTTATAAAAAATATTTTA-AAAATATAT-TC
       ::: :  :::   : :::: : ::: :  ::: :    :  :: :::::::: :  :    ::  :  : ::::: :  ::: : :: : : ::::: : 
NC_060 AAATTCTATATATTATATATAATATCACATAATATTGTATTATATATTATATTATCGACAATATATTATATTATACATCATAATATATATACTATATATA
        10721111 

    1010      1020      1030       1040      1050      1060        1070      1080       1090       1100    
NC_021 AAAGTTATAATGATTAATAATTATTCT-TCAATAATATATTATTTAAGCACTATAAA--AGATTTGTTAACAAATA-TAGAAAATA-AAGATAAAATATA
       : :  :::: : : :: ::   :: :: :  : :::::::::: ::     :::: :  ::::    ::::: ::: :: : : :: :  ::: ::::::
NC_060 ATATATATATTAAATACTATACATACTATATACAATATATTATATATATTATATATATTAGATAATATAACATATATTATATATTATATAATATAATATA
        10721121 

         1110          1120      1130      1140      1150      1160       1170      1180      1190         
NC_021 TGGTTCTATA----ATTATAATGCCGTTAGCGATTTGTGCGTCCAATGAATTAAAATTATC-TATAGATAATAATATTTTTGTTCCAGATATGATAAATG
          :: ::::    :: :: ::   :: ::  :: : :   : ::    :  : :  :::: :::: :: : :  :  : : ::  : :::: : : :  
NC_060 -CATTATATATTACATGAT-ATAAAGTAAGTTATATAT-AATACATAATACAATACGTATCATATATATTACATAAGATATATTATATATATAACATAAT
         10721131 

    1200      1210        1220      1230      1240      1250      1260      1270      1280      1290       
NC_021 GTAATATAGCT--TATACAGTAAATAATAAATATATTAGACATATTGTATTGGTAGTGCTATTATTAATATGCATACCTAATAAAGATAGAATGGTTTTT
        :::::::  :  :::: : :: :::::: :::::::: : : ::   ::        ::: :::  ::::  :::  :: :  : :::  ::   : : 
NC_060 ATAATATATATTGTATATATTACATAATATATATATTATATAAATGACAT-----AACCTAATAT--ATAT-TATATATATT--ACATAACATTCATATA
 10721140 

      1300       1310      1320       1330       1340      1350      1360      1370       1380         1390
NC_021 TTCCATA-ATGATATAAAACCTAATA-ATATTTTA-GTATTTCCTAATACTAATAAAGAAAAAATAATTATAAAATATAATA-ATAGGA---ATATTACA
       :   ::: ::  :: : ::: ::::: ::::: ::  :::: : ::: : ::::: : :  : :: :::: : :: :::::: :::  :   ::::::::
NC_060 TATTATATATATTACATAACATAATATATATTATATATATTACATAACA-TAATATATATTATAT-ATTACATAACATAATATATATTATATATATTACA
 10721149 

             1400      1410        1420      1430      1440      1450      1460      1470       1480       
NC_021 TTTAAAGAATCATATATATTAAAATTA--ACAGATTTTGACTTATCTAGAATTGATGGAATAGATAATACTAGAATAAAAAATTC-TCCAATTTTATCAT
       :    :  :: :::::::::: :  ::  ::: :   : :  ::: :: :  :  :  :  : :::::: ::  ::: : : : : :   ::  ::: ::
NC_060 T----AACATAATATATATTATATATATTACATAACATAATATAT-TATATATATTACATAACATAATA-TATTATATATATTACATAACATAATAT-AT
       10721159 

      1490       1500       1510      1520      1530      1540       1550      1560      1570      1580    
NC_021 ATTCTA-ATATCATTA-ATGATATATATTATTTTTTTTATAGATTGAAATATGATTTTTA-TATAAATTTAAAAACTGTAGATCCCGAACTTAATGATCA
       ::: :: ::  ::: : ::  :::::::::: : ::  :::   : : :::  :: :  : :::: :::  : ::   :: :    : :::  ::  :  
NC_060 ATTATATATTACATAACATAGTATATATTATATATTACATAATATAATATAGAATATAAATTATATATTGCATAA---TATAATATGTACTATATATT--
10721168 

         1590      1600      1610      1620      1630        1640       1650      1660      1670      1680 
NC_021 AATAGAAAATAAATTTTTATTAAAAAAATATATTAAAGACACTATAA-ATAAT-CATAAT-TACACAGGAAATGATAAAATATCTATACAATACGTTAAC
        ::: :  : ::: : : ::  : :: :::::::: : :    :::: :::::  ::::: :: :    : :::::: ::::  :::: ::::  :    
NC_060 -ATATATTACAAAATATAATGTATAATATATATTATATATGACATAATATAATATATAATATATATTATATATGATATAATAAATATATAATATATATTA
      10721178 

            1690      1700      1710      1720      1730      1740       1750      1760      1770      1780
NC_021 GATTTTATATTTAATTCTGGTTTATTCGATTATTGGTTATAAAATTATTATTAGTTATAATATGT-TTATCTATCATAAAATTTATATTTTTTTTTATGT
        :: ::::: :  ::: :    :::   : :::  :  ::  :::   :: ::  : :::::  :  ::: ::  ::: : : :::: :  : : :::  
NC_060 TATATTATA-TGCATTATAAAATATATTA-TATATGACATCCAATATATAATATATGTAATACATCATATATAATATATAGTATATA-TAATATATATTA
      10721188 

             1790      1800      1810         1820      1830      1840      1850      1860       1870      
NC_021 TATCATCGTCGTATAATAAATATTTAATATGTTCT---TCAAATATTTTATTTTTAAAATTTAGTAAATAAATATAATATTTTTTA-TCATTAT-TATTT
       :::   :    :::  :: :::: :::::: :: :   : :::::: :  : : :: ::: :: :  ::: ::: ::::: :   :  :::::: :::  
NC_060 TATATACCATATATTGTATATATATAATATATTATATATAAAATATATAGTATATATAATATATT--ATATATACAATATATAAAACACATTATATATAG
         10721198 

        1880      1890      1900      1910      1920      1930       1940       1950       1960      1970  
NC_021 AATTCTAAATAATTTATAAAATATAGCATATTTATATTAATAATATCATTTATTGGATCGT-CATAATACA-AATAAATTATAT-TTTTATCTAAAATAT
       ::   :  ::::: ::::: : :::  :::  :::: ::   :::: ::  :::: ::  : ::::  : : :::: :: :::: : :::: :: : :::
NC_060 AA---TGTATAATGTATAATACATA--ATACATATACTA--TATATTATACATTGTATATTACATAGAATATAATATATAATATATATTATATATAGTAT
 10721207 

           1980           1990       2000      2010       2020        2030      2040      2050       2060  
NC_021 CTTTATTATA----ATAGT-TAGA-TAAAAATAATGTATATGCATAATCTA-TTAT-TAT-TTTTTGAGATAATCTATTTAAATTACAT-TTATTTTCCC
        : :: ::::    ::: : :: : :::: ::::: ::::   ::::: :: :::: ::: :  :: : ::::: : : :: : :: ::  ::: :    
NC_060 ATATACTATAAACTATAATATATACTAAACATAATATATA-ATATAATATATTTATGTATATGATTTAAATAATAT-TATACAATATATAATATATGTAA
        10721217 

           2070      2080      2090       2100      2110      2120      2130       2140      2150          
NC_021 AGTTTGATAGATTATATGTAGATTTTATATAAT-CGTATATTATATCATATTTAACTGAGTTTGTTATTAATTTAGT-TAAAAAGTATGTTATTATAT--
           ::::: ::  ::  :: ::: :::::::: : ::::  ::::   :: ::    : : : : ::  :: : :: :: :   :::: ::: : ::  
NC_060 TACATGATATATATTA--TATATTATATATAATACATATAACATATGCAATATA---TAATATATAATACATATTGTATATACTATATGATATCAAATAT
10721226 

      2160      2170       2180      2190      2200      2210      2220       2230      2240      2250     
NC_021 -TATTATGGTAGTTTTCAT-TATTATTTAGGATAATTCTAAATTTCAATATTAAATAACCATATTTTATAT-ATCTTTTGAATAAATTAAACAAAAAATT
        :: ::::  :  : : :: :::::: :   :::  : :::  :  : :: :: :::: :::::  ::: : :: : ::  ::: : :: : : :: :: 
NC_060 ATAATATGTGATATATAATATATTATATGTAATATATATAACATGTATTA-TATATAA-CATATAATATGTAATATATTATATATAGTATATATAATATA
     10721236 

        2260      2270       2280      2290      2300      2310      2320      2330       2340      2350   
NC_021 CGTTTTATTATACCTTAGAACAT-TAATATATTTTTTAATAGTAATGTAATATGCCATATCCTCAACTTTATATAC-ATATATATCATTTATTATTTTAT
            :::::::   ::: : ::  :::::::  :  :::    :: ::::::   : ::    ::   ::::::: :::::::: :: :: :: :: : 
NC_060 TAAAATATTATA-TATAGTATATACAATATATGATACAAT----ATATAATATAGGAAATGTATAA---TATATACAATATATATTATGTAATAATTAAA
       10721246 

          2360        2370      2380      2390      2400      2410      2420      2430      2440      2450 
NC_021 TTATATACTCGT-TA-TCTGTATCATATTCTAATAATATTTTTTTATATGAATTATTCATATTATATATAGAAAAATTGTAATTATTTTTTATTATATAT
        ::: :  :  : :: : : ::: :::: ::  :: :: :  : :: ::  :  ::  ::: :::::::: : : :: :::  ::: :: :::  :::::
NC_060 ATATTTTATATTATATTATATATAATATGCT-GTATTA-TACTATACAT-CACAATCTATACTATATATA-ATATATAGTATATATATTGTATAGTATAT
     10721255 

              2460      2470       2480      2490      2500      2510      2520      2530      2540        
NC_021 -TTATTATA-AAAATTTGTATAAATTATGT-TTAATATGTAATTATTATAATATTTATTACAGCCAGCAGTTCTGTTAGGTATTCTTTTATTATTATAAA
        : : :::: :  :  : :::: : ::: : :::::::::: :   :::: ::: :: :: :     :: :  : :   ::::   : :   ::  :: :
NC_060 ATAAATATATAGTACATATATACAATATATATTAATATGTAGTACATATATTATATAGTATA---TACATTGATATATAGTATATATATTACATAGTATA
         10721265 

     2550        2560      2570      2580      2590       2600       2610      2620      2630       2640   
NC_021 TATTATTATAT--TTTATTAAATTATCAACACCAATATTAGTTTCCGA-ATTTTTAG-TAGAAATTTTATTTATCGGAACATTAAATACAT-CTATCCT-
       ::::: :::::   ::: :: ::::: :      :::: : : :   : :: : ::: :: : : : ::: :::   :: ::   ::: ::  :::  : 
NC_060 TATTAATATATAGCTTA-TATATTAT-ATGGTATATATAAATATGTAATATATATAGATACATAGTATATATAT---AATATAGTATATATGATATAATA
  10721274 

           2650      2660          2670       2680      2690      2700      2710      2720      2730       
NC_021 TGGTGCATTATCTAGAGAATTTATGA----ATAT-AATAATTTTATTTAATGTTTCTGCGTATCCTCTTAATGTATTTTCGGTTTCTTTTATATATTTTG
       :  :  ::::: ::    :: :::::    ::::  ::::: : :::::::   :       : :  : ::: ::       : :  : :::: :::   
NC_060 TATTATATTATATACTATATATATGATAGTATATGTATAATATAATTTAATAAAT-------TACAGTAAATATA------ATATACTATATAAATTAAA
       10721284 

      2740      2750      2760       2770      2780       2790      2800      2810      2820      2830     
NC_021 GTATATTGCCTTGACTATATTGGTTATAGATA-AAATTATTTAA-ATCTGTCAAATTATGTTTTATTATCTCGATAATATTATTAAAGTCGCCATGTATT
       :::::     :  : ::::: :  :::: : : :   ::: ::: :: :   ::::::    ::::: : :  :   :: ::: : :     ::: :: :
NC_060 GTATACCCTATATATTATATAGTATATATAAATACCATATATAATATATACTAAATTA----TTATTTTGTAAAATTTAATATAATATATTACATATAAT
10721292 

        2840         2850      2860      2870            2880      2890      2900      2910      2920      
NC_021 ATACT---TAATATATTTTCTATTTTGTCTTGTAGACTATCGTAGTT------TTTATTATTAATTTTCGATAATATTTCATTATATTTATCCGATATTT
       ::: :   :::::: ::    ::: : :  : :: ::: :   :  :      : ::::::  ::: :  ::: :: : :: : ::: :::   ::::: 
NC_060 ATAATATATAATATTTTAATGATTATATAATATATACTGTATAAAATATGAAATATATTATATATTATATATATTA-TACAATGTATATATTATATATTA
    10721302 

       2930      2940       2950      2960      2970      2980      2990      3000      3010      3020     
NC_021 CATTTAATTCTTTATA-TATACCTCCCATAGTTTCACTATTATCATTTAAAGGTTGTATAATGTCAGTGATTGATTTAATTTTTGCATCAAAATTTGTAG
         ::  ::  : :::: : :::     :::  :    :::: :  : :: :   : :::: : :   ::::  :::  :: : :  :: :::  :: :::
NC_060 TGTTATATATTATATATTGTACAATGTATATATAATATATTGTATTATATATTGTATATACTATATATGATATATTGCATATAT-TATAAAATCTTATAG
     10721312 

            3030      3040       3050         3060      3070      3080      3090      3100      3110       
NC_021 TTA----AATTTGTTGTTGTCT-CAGATAATAAAT---TTGTAAATTCAATTAATTGTTCAGATTTTAATAAACTTACTGCTTTTATTATTTTTTCT-TC
        ::     :: : :  :: : :  : :: ::: ::   :: :: ::  :::  : : :::: :::  : :: :  :: :   : ::  :: :  : : : 
NC_060 ATATTATTATATATAATTCTATATACATTATATATCTGTTATATATATAATATAGTATTCATATTACATTAGA--TATTATATATAAGATATGATATATA
      10721322 

       3120      3130         3140      3150      3160      3170      3180      3190      3200      3210   
NC_021 CAATTTATCAATATTATTTATA---TCTGAAATATCAATATTACTATCAGACAATAATTTATTTAAAATATTAATTATTATTTGTTTTATTTGTAAGCTA
        :::  :  :   :::: :: :   ::: : : :: :: :::: ::: : : ::::: :::: ::: ::::    :::   ::   : ::   :::   :
NC_060 TAATAAAATATAGTTATATAAATATTCTAATAAATAAAAATTA-TATTAAATAATAAATTATATAATATATATTGTATATATTACATAATACATAAAAAA
        10721332 

          3220      3230      3240      3250      3260      3270      3280      3290       3300      3310  
NC_021 GCTTGTCCTGTGTAATTTTTTATAAATTCTTTAATATTTGAATATTTTGTTTGTAAATTTGAATCTATTTGCAAATATTGAAGAAT-TTTATTTATTTTT
         :      :: : :: : ::::   :   :::::::   :::: : : :   : ::::  ::: :::    :: :  : :: : : : :::: :::  :
NC_060 ATTATATAAGTATTATATGTTAT---TATATTAATATACTAATA-TATATAAATTAATTATAATTTAT----AATTCATAAATATTATATATTAATTAAT
         10721342 

           3320      3330      3340      3350      3360      3370      3380      3390      3400      3410  
NC_021 GTTTTTTCGTCATTTAAATCCTGTAAATAAGTATTTTCATTTTTTTCAACTGAATTTTTCTTCAATTCTATTATTTCTTTAGATATTTCCGATATTTTGT
         :: ::  : ::: : ::    :::::::  : :   ::: :: :  : :  :: :    :  ::: ::  :::   : : :::: :   ::  : : :
NC_060 AATTATTTATAATTAACATATATTAAATAA--AATAAAATTATTATGCATT--ATATAATATATATTATA-CATTATGTAATATATATTATATTATATAT
       10721351 

           3420      3430      3440      3450        3460      3470       3480      3490      3500         
NC_021 TATTGTTAGTTTTAATATTTTTATTCATATTAGATATATCTTCATTA--ATATCATAAAATCGT-TTATCTACTAACGATTGTATTATATTGTCCAAC-T
        ::: :::  : :: :: : :::   ::::::  :  :   : ::::  :::: :::::::  : ::::     :   ::: :: :::::: :   :: :
NC_060 AATTATTATATATATTA-TATTACATATATTATTTCAAAACTTATTAATATATTATAAAATAATATTATTATAAATATATTCTAATATATTATTATACAT
  10721360 

     3510      3520       3530      3540       3550         3560       3570      3580      3590      3600  
NC_021 TTTTTATTATATCTT-TTTCGTTAGGAATTTTTGAT-TGTATTAGA---TTAAATATATAATCAG-AATCTATATTTTCCAAAATGCTTTCTTTTACTAT
        : :::: :::: :: :     ::  : : : : :: :::  :: :    : : ::::::::  :  ::  : :: ::   : ::  : : :: ::  ::
NC_060 ATATTATAATATATTATAAACATATTATTATATAATATGTTATAAACATGTTATTATATAATATGTTATAAACATGTTATTATATAATATGTTATA-AAT
   10721370 

           3610      3620      3630      3640      3650      3660      3670        3680      3690          
NC_021 ATTTTTAAATATATCTGATTTTAAATATTCGTTGCTTAAATAATTTTTTATTACATCTTTTTCATTAGGA--AGTTTTGATTGTACTAGATTA-AATAAA
        : ::  ::::::    ::: :::::::   ::: : : ::::: : ::: :: :: : ::  : ::  :    :: : :::  : ::  ::: ::::  
NC_060 GTATTGTAATATAATATATTATAAATAT--ATTG-TAATATAATATATTA-TAAATGTATTATAATATAATCTATTATAATTACATTATGTTATAATATG
    10721380 

    3700      3710      3720      3730      3740      3750      3760      3770      3780      3790         
NC_021 TAATCAGAATTTATATTTTCTATAACGCTTTCGTTTACTATATTTTTAAATATATCTGACCTTAAGTTTAAATAATTTTTTATTAAATCTGGTAATATTT
       ::::   ::: ::: : :  :::::    :    :::  :::: ::  ::::::    : : :::    : ::: : : :::: : :: :  ::: :: :
NC_060 TAAT--AAATATAT-TATAATATAA----TGTAATTAGAATATATTATAATATAATATATCATAA----ATATACTATATTATAATATATTATAA-ATAT
          10721390 

    3800      3810      3820      3830      3840      3850       3860      3870      3880      3890        
NC_021 TATTTATAAACTCTTTGACGTCTTCTGATAAATCAATCTTATGCACGTTTA-ATAATTCAATAATACTATCAATATTTAAATTATCTATTGTATTACTAA
         :::::: : :  :  :  : ::   ::::::  ::   :: ::  : :: ::  :: ::::  : ::: ::::::::    :: :: : ::    :::
NC_060 ATTTTATATATTTATCTA--TATTTACATAAATTTAT-AAATTCATATATATATTTTTGAATATAAGTATAAATATTTAGTAAATATAGTATAAATATAA
10721398 

     3900         3910      3920      3930      3940      3950      3960      3970      3980      3990     
NC_021 TA-GTTAT--TAAAAATCTAGTTTTATAATCATTAATATTTTCCTGAATAGTATTAATGTATTCTGAAAATATATCTTCTTTTTTATTGATTGATTCAGT
       ::  ::::  :: : ::  :  : ::::::   : :::: ::  :  ::: :: :::: :::  :    ::::::  : : ::::::  ::::    :  
NC_060 TACATTATAATATATATTAATATATATAATATATTATATATT-ATATATATTA-TAATATATATT---TATATATTATATATTTTATATATTG---TATA
   10721408 

        4000       4010      4020      4030      4040      4050      4060      4070      4080      4090    
NC_021 AAATGTATCGTAC-ATAGTATTAATCGTATTTTCATTATCTATTATAGTTTTAACAGATTTTTCAATTATTGCATTTTTAATATTTATATTTTCCATAAA
       : :: :::  ::: ::: :::   :  ::: ::   ::: :: : :: ::  :: : ::  :  : :   :: : :  ::  :: :::::: :  : : :
NC_060 ATATATATTCTACTATAATATATGTTATATATTACATATATAAT-TATTTAGAATATATACTGTATTATATGAAATGATAGAATATATATTATATAGAGA
 10721417 

         4100      4110       4120      4130        4140      4150      4160      4170        4180         
NC_021 ATCGTTCGAAGATAGTTCA-ATAGTTTCGTTTATTTTTTCCATAT--TAGATCTGAAATCTTGATAAGATAAATTTTGAATTT--CCAGTTCGTTTATTC
       ::  :   :  ::: : :: :: :: :   : :: : :  :::::  :: ::   ::::  : ::   ::: ::: :  :: :    :  :   ::::: 
NC_060 ATGAT---ATTATAATACATATTGTATAAGTAATATATAACATATAGTATATACAAAATAAT-ATGGTATATATTATATATATAAAAATATATATTATTA
  10721427 

    4190      4200      4210       4220      4230       4240      4250      4260      4270      4280       
NC_021 TGGGTTCTAAATCACTCATATCATT-TAATTTAATTTCTAAATTTGTATA-ATCATTGACTAAATCAATAATATTATCCGTATTAGTTTTAATATGTTTG
       :      :: ::::   ::::  :: :::: ::: :  ::::  : :::: :  ::: : :: : :: : ::: :::    ::::  : :: ::: : : 
NC_060 TAATAGATATATCATATATATTGTTATAATATAAATATTAAACATATATATAGTATTTATTATA-CATTTATAATAT--AAATTATATATATTATATAT-
      10721437 

      4290      4300       4310      4320      4330      4340      4350      4360      4370       4380     
NC_021 TTTAAATTAGAAATA-ATGTTATCTATATTATTACCAATTGATAATTCTTGATTTATAATTTGTTTTACATAATTTTTAAATTTATCGTTTA-ACTCTAG
         :: ::  : :::: :: :::: ::::::::    :::  :::  :  : :: ::: :: : : ::: :::   : :: :: ::   : ::   : :: 
NC_060 AATACATATGTAATATATATTATATATATTATATATAATAAATATGTAAT-ATATATTATATATATTATATATAATATATATGTAATATATATTATATAT
10721446 

        4390      4400      4410          4420      4430      4440      4450           4460       4470     
NC_021 ATTATCGATTATTGAATCAATATTTATATTCTCT----TGTTTATTACGTATATCGTTTATTATACTTA-----AAAACTGTTTATTTTTTA-ATATAAA
       :::::  :: ::  :     ::: :::::: : :    :   :: ::: :::::  : :::::::  ::      : : :   ::: :  :: :::::::
NC_060 ATTATATATAATAAATATTTTATATATATTATATATTATACATAATACATATATTATATATTATATATATTATGTATAATACATATATAATACATATAAA
 10721456 

        4480      4490      4500      4510      4520      4530      4540      4550       4560      4570    
NC_021 ATTAATAATGTAATCATCGTTTAATATTTTTTGTTTAATATTTTCAATAAATCCATTATTATTATTTATATAATTTATTAT-ATTATCCACATTTTCAGG
       ::  ::: : :::::    : ::: : :   : : :::::: :  : :: :: :   ::::: :: :::   :: ::: :: : ::::   :: :  : :
NC_060 ATATATATTATAATC----TATAA-AATACATATATAATATAT--ATTACATAC---ATTATAATATATGATATGTATAATGAATATCATAATATATACG
 10721466 

         4580      4590       4600      4610       4620      4630      4640        4650      4660          
NC_021 GTTTAATATTTGATCTTTAATA-ATATTATTAAAATCATC-ACTTTTCGTTGTATTAGTAATTATTTCAT-TAATA-GTTTTTTTAAATCTATCAT-CTG
        : :: :::      : ::::: :::: ::  : :: ::: :  :: :  : ::: : ::  ::: :::: :::::  : :: : :::: ::: :: :  
NC_060 ATATATTATACACATTATAATATATATGATATATATTATCTATATTACAATATATGA-TA--TATATCATATAATATATATTATGAAATATATAATACAT
 10721475 

    4670      4680      4690      4700      4710      4720        4730      4740       4750      4760      
NC_021 ATAAAAACGAATTTAACAATTCTTTATTTTTTAATAAATTTTTTAATATCTCGT-CA-ATATTATCAGTTTTTAATA-ATTCACGTTTAATGTTATTTTT
       : : ::   :  :::   ::: : ::   : ::  : :: :  : :::: :  : :: :::: ::   : : : ::: ::  :  : ::    ::: : :
NC_060 ACATAATATATGTTATATATTTTATAACATATATCACATATAAT-ATATGTGATACAGATATAAT--ATATATCATATATATATATCTATACATATCTAT
    10721485 

        4770      4780       4790      4800         4810      4820      4830      4840      4850           
NC_021 AA-ATTCGTCACTATTTA-AATAATTCTGATTATATGAATT---TAAGAAATCTAAAAATTCTTTATTTGATGTTAGTTTATTAATTATAATA---TTGA
       :: ::   ::: ::: ::  :::  : :: :  :::  :::   ::  : :: ::: :  : : :  :  :  ::: : ::: :  :::::::    :  
NC_060 AATATATATCA-TATATATCATACATATG-TGGTATACATTACATATTATATATAAGACATATATGGTATACATTA-TATATCATATATAATACACATAT
       10721495 

     4860      4870      4880      4890      4900      4910      4920      4930           4940      4950   
NC_021 TTGATATATTTTGATTTATATAATCTCTTATTTTATTTAAAAACGATGTATTATTAGATATATAATCTACTA-----ATGATTCATCAGGTATATAATTT
       : :: ::::: :   : :::::  :  :   : :: : : : ::  : :: ::: : ::::::  : ::  :     ::  :: ::  :  ::::::: :
NC_060 TGGAAATATTATACATAATATATACAATACATATA-TGATATACATTATA-TATAATATATATCGTGTATAAAATATATATTTAATATGTAATATAATAT
10721504 

          4960      4970      4980        4990       5000      5010       5020       5030         5040     
NC_021 CTAATATATTGTCTTAATTTATTATTAAATTCT--TCATTATTTATA-ATATTATCTATAGGTAT-TTTAGACGTAA-TTTGTGTTAT---AATATTATC
        :::: :: : : :  ::::::::: ::: : :    :: :: ::::  :: ::  ::::  ::: :::: :  ::: : :   ::::    ::: ::::
NC_060 ATAAT-TAATATATATATTTATTATAAAACTATAAGTATAATATATATGTAATAAATATACATATATTTATAATTAAGTATAAATTATGTATATAATATC
  10721514 

        5050      5060      5070      5080             5090      5100       5110      5120      5130       
NC_021 ATTGTTGCCTATAATATCAAATATATAATTCCTAATAT-TTATAT------TAAAATCTTCATCTGTTCT-TAAAAGATTTATAATATTTTGAACG---T
         :: :   :::::::: : ::::::::    :: ::: ::: ::      :: :::  : :: : :  : :: :  :: :::::::::: : : :   :
NC_060 TATGAT-TATATAATATTATATATATAAGAGATATTATATTACATAATACATATAATACTTATATATGATATATACAATATATAATATTTAGTATGTATT
   10721524 

         5140      5150      5160      5170      5180      5190      5200       5210      5220      5230   
NC_021 CTATATTATTATTGAAATTTTTTCTTATGGCTTCCAATATAATATTTTCAATATTTAAATTTATAT-ATTTATTTATATATATATTATGTATTACATCTG
       ::: :::: :::  : : :      :::    :  : ::: :::: ::  ::  :  : :  :::: :: :: : ::::::::   :  : ::: :: : 
NC_060 CTACATTA-TATATAGAATGAAGAATATATAATATAGTAT-ATATATTATATTATGTAGTACATATAATATAATGATATATATTAGAGATGTTATATATA
    10721534 

          5240      5250       5260      5270      5280      5290      5300      5310       5320      5330 
NC_021 GTATTTCAAATACTTTATCTTTTA-AAATATTTTTATCGCCGTCTTTCATAGTATATATTACATTAGAATATAATGATAAATAT-GTATATAATATTATA
        :::  :: ::: : ::: :  :: : ::: : : :      :  :  ::::::::::: : :: : ::::  ::  :: :::: ::::   :::: :::
NC_060 ATATAACATATATTATATATAGTATATATAATATAACATATATTATATATAGTATATATAATATAACAATA-CATATTATATATAGTAT---ATATAATA
      10721544 

            5340      5350      5360      5370        5380      5390      5400      5410      5420         
NC_021 TAATCATCATTAAAATATTTAATACTATTCATTTTGTAA-AATA-ATTTCATAGTATGTTTATATTTGTTAATCATTTCTTTTGTGATAATATCACTAGT
       :::  ::   ::  ::::   ::: :::  ::  : ::: :::: :: : :::    :: :::::    :::  ::   : :: :    :::: : :: :
NC_060 TAACAATACATATTATAT---ATAGTATATATAATATAACAATACATATTATATATAGTATATATAATATAACAATACATATTAT----ATAT-AGTA-T
10721553 

    5430      5440      5450      5460      5470      5480      5490       5500      5510      5520        
NC_021 GGTGAATTCAAAAATAATATATTGTATTTCGCTTAACATTTTAGATATTAAAACATCATTAT-TATACTTGATATGTAATGCATTTATACATCCATCA-A
           :::  :::::: ::::::: ::: : :    : :: : : :::  :: : :: ::::: :::: :  :::: ::::  :   ::: ::  :: : :
NC_060 ATATAATATAAAAAT-ATATATTATATATAG---TATATATAATATAACAATATAT-ATTATATATAGT--ATATATAATATAACAATATAT--ATTATA
         10721563 

      5530       5540          5550      5560      5570       5580       5590          5600      5610      
NC_021 TATTGGATATAT-TTAT----ATTTTTATTCATTCGTTTTATATATGTTTGATCCAT-TAT-TTATATATACACAAT----TATAAAAATATCCATATTT
       ::: : ::::::  :::    :: : :::: ::   :  :::::::  :  : : :: ::: :::::::::    ::    ::::: :::::  ::::: 
NC_060 TATAGTATATATAATATAACAATATATATT-ATATATAGTATATATAATATAACAATATATATTATATATAGTATATATAATATAACAATAT--ATATTA
        10721572 

       5620      5630      5640      5650      5660      5670      5680      5690      5700      5710      
NC_021 TAAGTAAATATAAATAATGGAAGATTTATATATTAATGATTTATTATCGCATAATATTGCAAGTATTGGCAATTCAACTGAGGCAGGAAAAAAATTTAAT
       ::  : : :::: :::::  :: :  :::::::::   :: :: :::   :::::::  ::: :::    :  : :  :   : :   : :: ::   : 
NC_060 TATAT-AGTATATATAATATAACA-ATATATATTA--TATATAGTAT-ATATAATATAACAA-TAT----ATATTATATATAGTATATATAATATAACAA
 10721581 

       5720      5730      5740      5750      5760      5770      5780      5790      5800      5810      
NC_021 TACGTAATACCACCAAATAATACATACATAATACCAACTAATAACGTATTAAATCCACGATCAGAGCCAATATATAATATAAAAAATGATGAAAATAATA
       ::  :: ::     : ::: :: ::: :: :::     :::: :  ::::  ::     :: : :   : ::::::::::: : ::   : :: :: : :
NC_060 TATATATTA----TATATAGTAAATATATTATATATGATAAT-ATATATTGCAT-----ATAATACATATTATATAATATATACAA--CTTAATATTAGA
 10721590 

       5820       5830       5840          5850       5860      5870      5880      5890      5900         
NC_021 ACTTA-TCAAATAAT-CAAAATACTCACGACA----ATAGTACTGAT-CCACCTAGAGAAGCAGATATATCAATTTTTGCTGATTTAGAAAAT--AATGT
         : :  ::::: ::  :   ::  ::  :::    ::: : :  ::  ::  :: :  :     :::::    : :  :  ::  :: : ::   :: :
NC_060 GATAACACAAATTATATAGCGTATACAATACATTGCATATTGCATATATCATATACAATACATTGTATATTGTATATATCATATACAGTATATTGTATAT
   10721599 

      5910          5920      5930      5940      5950      5960      5970      5980       5990      6000  
NC_021 TCCAGAT----TTTTTTGTATATAATATATCTGAAAATATGTTTGTTATATTCCTTGCTACTGCGGCATTATTAGCTAG-TGCTAGAATATATAATAAAC
       :  : ::    : : : :::::  :::::  :::: ::::  :   :: : : : :: :: :    :  :::    ::: : ::: :  ::::: :    
NC_060 TGTATATATCATATATAGTATAAGATATACTTGAATATATCAT--ATACACTACATGATA-TATTTCTATATATCATAGATACTACATGATATATTTGTA
   10721609 

           6010      6020         6030      6040      6050      6060      6070      6080      6090         
NC_021 TAATATCTTTTATATTATTTGTTGTA---ATATCTTTATTAGTATCAGTAGAATATGGTGTTAGTTTTGCAATAGTATTTTATGCGATATTCTTCGTAGA
       : ::::: :  ::: ::  :: : ::    ::: : :  :::   :   :  ::::  :  :: : :  ::  : :: :  :::  :::::    ::: :
NC_060 T-ATATCATAGATACTACATGATATATTTGTATATATCATAGATACTACATGATATATTTGTA-TATATCATAAATACTACATGATATATT----GTATA
       10721619 

    6100      6110       6120      6130      6140      6150          6160      6170      6180      6190    
NC_021 TAATATGGATA-TATTTGTTATTATACTTGTTATTTTGGCACTACTTCATATATTCT-TA---CCTATACCTGGATTGGTAACTGACACATTTAACTGGA
       ::  :: :: : ::  :: :::  :   :      : : :::::  : ::::::: : ::   : :: :    :  :: ::  :   : :: : :  :  
NC_060 TATCATAGACACTACATGATATATTGTATAAACCATAGACACTATATGATATATTGTATATATCGTAGATACTGTATGATATATTGTATATATCATAGAC
  10721628 

         6200      6210      6220       6230       6240           6250      6260      6270      6280       
NC_021 ATTATATAATAGAAGCGGTATTGGGTTTATTAT-TAT-TATTAACTATT-----AATAATAATTGGAGACGAGTATTTTGTATAGATAATAATCTAAAAT
       : ::::: ::  :     :::    : : : :: ::: : :::  ::::      ::::::: :    :: : ::  ::::::: :  :: :: ::: ::
NC_060 ACTATATGATGTATTTTATATATAATATGTCATATATATTTTATATATTGTCCCTATAATAAGT----ACTA-TAGATTGTATACAGCAT-ATATAATAT
  10721638 

      6290       6300      6310      6320      6330          6340       6350      6360      6370      6380 
NC_021 ATGATA-ATACTAAAGTTTATAGAGATGATAATGTAAATAGTGT----TTTATCTAATATGTCATAT-TAATCAATGAAATACATTTCAACATTTTAAGA
        : ::: ::: :: : : :::: : :  ::::: :: ::: : :    : ::: :::::: : :::: :: :: ::   ::: ::   :   : :  : :
NC_060 GTTATACATAATATATTGTATATATAATATAATATACATAATATATTGTATATATAATATATTATATGTATTCTATTGTATATATGATATGTTATACATA
        10721648 

            6390      6400      6410      6420      6430      6440      6450      6460           6470      
NC_021 TATTAATATAAAAATATGTAAAATTATTAATAATATGAATAATAACAAGGGAATAAATATTATTAATAACGTTAATAAATATTTA-----TCATTCATTT
       :: ::   :  : :::::  : : :::  ::: :::  ::: :    :   :::: ::  :::: :: :  ::: :  :::::::     : :: ::: :
NC_060 TAATATATTGTATATATGACATAGTATACATACTAT--ATATTGCATATATAATACATTATATTTATTA-TTTACTGTATATTTAATTTGTTATACATAT
        10721658 

       6480       6490      6500         6510       6520      6530      6540      6550      6560      6570 
NC_021 TATGT-TTATTAATATTTAATATTATAG---ATCCATT-TTTATATATTATATTTTTCTTAATGGATTTTTTTAGTATTATATTATTAAAAGTATTATTA
       ::: : :: : :::::: ::::::::::   ::  ::: : :::::   ::::: :   : ::  ::  :::   :  ::::::::  :  ::   ::  
NC_060 TATATATTGTAAATATTCAATATTATAGAAAATATATTGTATATATCCCATATTATATATGATATATAGTTTATCTCCTATATTATATATTGT-GCATCT
 10721667 

            6580      6590      6600      6610      6620      6630      6640      6650      6660      6670 
NC_021 ATTAATAAATATTCTATAAAAGGAACTATATAGTAATAAGTTATATATATTCCTGATGTATACTTTATATTAAAGTTATTTTGTTCATAATTAATTAACA
         ::    ::::  :::: :: : : :::::: : ::: ::::::::::   :  :: :::::   ::::  : :    : : : ::::   :  ::  :
NC_060 CCTACATTATATATTATATAATGTA-TATATAAT-ATATGTTATATATA---CATATATATAC---ATATACATG----TATATACATATACATATACTA
  10721677 

            6680       6690      6700      6710      6720      6730      6740      6750       6760         
NC_021 TGATATTAT-TTGTATATAATTTATATGAATTACGAATATTATATAATTTTAATGATCTATTATATATATTATAAATGGCCGA-ATTTTTTATATAATAA
       :: :::::: :  ::::::   ::::: :::      :: :: :: ::  :::: :: : :: :::::: ::::  :     : :: :  :::::: :: 
NC_060 TG-TATTATATACTATATAGAGTATAT-AATATAATTTAATACATTATAATAATTATATCTTTTATATAATATACTTATAAAATATATAATATATATTAT
     10721686 

    6770      6780      6790       6800       6810      6820      6830      6840      6850       6860      
NC_021 ATAGTTTTATTATAACAAAATAT-TGGATATTTTGATA-AATAATTATTTTTACGTATACATTTTAGTCCGTCAGTATCAATACAT-GTTAAAATATT-T
       ::  :: :::::: : ::::::: :   :::: :  :: : ::: :    :::  :::: : : :: :   : : ::: :::: ::  :::  ::::: :
NC_060 ATGATTGTATTAT-ATAAAATATATAATTATTATATTATATTAAATGACATTA--TATATAATATATTATATTA-TAT-AATATATAATTATTATATTAT
      10721696 

        6870      6880      6890      6900       6910       6920      6930      6940      6950      6960   
NC_021 ATTGCTTTATATTTACATACTTTATTAATATTTTCATTATTAT-ATTTTAT-TTGTATAGAAATGCATTTATTAATAATTGTTAATATTATTAATAA-TA
       :::  : : :: : : ::  : :: : :::: ::   :::: : ::: ::: : ::::: :::   :: :::: ::::::    ::: :::  :::: ::
NC_060 ATTATTATGTAATAATAT-GTATAGT-ATATATTATATATTGTAATTATATATAGTATATAAAATTATATATT-ATAATTACACATAGTATATATAATTA
 10721705 

              6970      6980      6990      7000      7010      7020      7030      7040      7050         
NC_021 TG---CCCATATGCATATTATTATATAAACGTTATTCTATTAATTAAATATAATTTAGTTATTTTTAAAATATATATACTTGTAAACAAAATAATTAACG
       ::      :  : :::: :: ::::::::  :  :: :  :::::: :: :: : ::  :::::::: : ::::  ::  ::::   :: :::::::   
NC_060 TGTATTTTAATTACATA-TAGTATATAAAATTATTTATTATAATTATATGTAGTATATATATTTTTATATTATAATTATATGTAGTAAATATAATTA--T
    10721715 

    7060      7070      7080        7090       7100      7110      7120      7130      7140      7150      
NC_021 ATATTAATGTTATAATAATTATTAATA--TATATATTAT-ATTATACTTGTTATAGTTAGTTATATAATTTATTAATAAATCAGGTTCAAATGTGTAATT
       ::::::   :::::   : :::  :::  :::::::::: ::::::  :  ::::  :: ::::::: : :: :  ::: :   ::  : ::   :   :
NC_060 ATATTATAATTATATGTAGTATATATAATTATATATTATAATTATATGTAGTATATATAATTATATATTATAATTGTAATT--AGTATATATAATTCTAT
       10721725 

       7160      7170      7180      7190      7200       7210       7220       7230      7240      7250   
NC_021 ATTACATTTAAATGATTTTTCGTTTATTACTATATTATTAACGCA-GTTGTCCATAATA-TCTTTATT-CGCATAGCTATATTCTTTTATATTCAAAATT
       :::: : ::: ::: :      : :: :  :::::::: :    : :: ::  :::  : : : ::::  : :::  :::  : : :   :::  : :::
NC_060 ATTATAATTATATG-TAGCATATATAATTGTATATTATAATTATATGTGGTATATATGATTGTATATTATGAATATATATGGTATATATAATTGTATATT
         10721735 

           7260           7270           7280       7290      7300      7310      7320         7330        
NC_021 -TCATTAT-TG----ATAAATATTA-----AATATATACGTTGTAAT-TTTATAGAATAAATATATAAACAAGATATTTCGT---TAATACAATTGTGTT
        : ::::: ::    ::: :: :::     :::::::: : :::  : : ::::: ::: :: ::::      :::: :: :   :: : ::: : ::: 
NC_060 ATAATTATATGTAGTATATATGTTATATATAATATATAAGATGTTGTATATATAGTATATAT-TATATGTTGTATATGTCATATATATTGCAAGT-TGTA
10721744 

     7340      7350      7360      7370      7380       7390      7400       7410      7420      7430      
NC_021 TATAAAATGATATCTTATTGTTTATATTTGGATTTATTATAT-TTTTATATTTTGATATGTCTATA-ATTTTTATTAATTTATAATTTTCATTACATTCT
       ::: : : :::::  :::  : ::::: :  :: :::::::: :: :::: : : : :::: :::: ::: :   ::   :::: : :  :::  ::   
NC_060 TAT-AGACGATATTATATGTTGTATATAT-AATGTATTATATATTGTATA-TCTAAGATGT-TATATATTGTACATATGATATATTATGTATTGTAT---
  10721754 

       7440      7450      7460      7470      7480      7490      7500      7510        7520      7530    
NC_021 AATATTAAATTATTATAAAGTTTTAATATTATATTTTTATCAGAATTAATGAAAATTAAATCATTTTTATATTCT--ATATTATTTATAATAAGACATA-
        ::: :::: ::::::: ::: :  ::: :::: : ::::      ::::: : ::  :::   :: :::::: :  :::  ::  :: ::: :   :: 
NC_060 -ATA-TAAAATATTATATAGTGT--ATA-TATAATGTTAT-----ATAATGTATATGTAATATATTATATATTGTACATAAAATACATTATATGTTGTAT
           10721764 

          7540       7550      7560      7570      7580          7590      7600      7610      7620        
NC_021 ATTCAATAT-CAGTCTGAGCATATATATATTTTATAAAAAATATTAAAA----TATATAAACGCATATTAATATTAAACATTATGATAAATTTTCATAGA
       ::  ::::: :  : :  :  : :::::: : ::::: : :::::: ::    : ::::::   ::::  :::::: :   ::::   :::        :
NC_060 ATATAATATACTATATATGGCT-TATATAATGTATAATAGATATTATAAAGTGTGTATAAA---ATATATATATTATATTGTATGCATAAT--------A
         10721773 

     7630      7640      7650      7660        7670      7680      7690      7700      7710      7720      
NC_021 CATGTTATAAAAATAAAATATTATTTACTCCAT--TTGGATTTGACATAATCTGCTATATTGAATACAATTAATCCTATTATTAAAAATAACACACTCGC
        :: : ::::: :::: ::::    :::   ::   :  : :  : ::::: :   ::::  :::: :  :::: :  :::::: : :::::: : :   
NC_060 TATATAATAAATATAATATATATCATACAGAATACATACAATACATATAATATATAATATATAATATATATAATAC--TTATTATATATAACATA-TAAT
 10721781 

       7730      7740      7750       7760      7770      7780        7790      7800      7810      7820   
NC_021 AACTAATGATTGTATGTATATATAATAT-TTATATATAAAACTATTATAAGAAAAATTA--TTAGAAAAATAACTGCCTATACCCGTTTTTACAATCTCT
       :  ::::   :: :: :: :    ::::   :::::  : : :: :::: :: : :: :  ::  : : ::::  :   :::    : : :::::: : :
NC_060 ATTTAATACGTG-ATATACAATGCATATAACATATAATATAGTA-TATATGACATATGACTTTTAATAGATAAAAG---ATA-TTTTATATACAATATAT
    10721791 

             7830      7840      7850      7860      7870       7880       7890      7900      7910        
NC_021 ATTAA---ATATGATACAGACGCAAAAAAACATTGTGATGCTAGAATATCTAATACA-ATAGTAAAT-ATAAGCATTTATTATATTATATAAT-TTGAAT
       : :::   :::: ::: : ::     : :  ::    :   :: :: :: :: :: : : : :: :: ::: : :::  ::: : :: :: :: :   ::
NC_060 AATAAAATATATAATA-ATACAATGTATACTATATACAATATATAACATATATTATATACAATATATCATATGTATTCTTTACAATACATTATATATTAT
10721800 

      7920      7930      7940      7950        7960      7970      7980      7990      8000      8010     
NC_021 AGATTCAATTATTATATCATTTACATTTACTTTTAGCCATT--TTAATGCTAAACATGTCGCATCCGCGATATCATCATATTTTGTATAATCTGATAATA
       : :: ::: :: ::::  :: :: :::  :: :::   :::   ::   :  :  :: :   ::  :  :::  : :::::: : :::  : :: : :: 
NC_060 ATATACAA-TAATATACAATATATATT--CTATTATATATTACATATAACATATAATATAATATTAGAAATAATA-CATATTATATATTGTTTG-TCATG
 10721810 

        8020      8030       8040      8050         8060      8070       8080       8090      8100         
NC_021 TAAAAGTATCATTTTCTCTCAT-TAAATTTTTAAAAATATT---AATAGTATGAAATTTTCT-CAATCTGTA-TGTTTTTATTCTCATACTATAAGTATA
       :: :: ::: ::: : : :  :  : : : :  :: :::::    :: ::  : ::: ::::  : ::: :: ::: : :: : : ::: ::: : ::::
NC_060 TATAA-TAT-ATTCTATATTGTGGACAATATAGAATATATTCTCTATTGTGGGCAATATTCTATATTCTATATTGTCTATAATAT-ATAATAT-ATTATA
       10721820 

    8110      8120      8130          8140      8150      8160              8170      8180      8190       
NC_021 TGGTTTTACTGCGTGAACTAATTTATT----TTTACCTTGAAAAAATGAATATATAA------AGCCATA--ATAAAATATATTTCTTCTTCCTCTAAAT
       ::  ::  ::     :  :::: ::::     ::  ::  :: : :: :::: :: :        :::::  ::: ::::::::   : ::      :::
NC_060 TG--TTGTCTATAATATATAATATATTACAAGTTGTCTATAATATAT-AATACATTACCTATTGTCCATAATATATAATATATTATATGTTGTGTATAAT
10721829 

      8200      8210      8220       8230      8240        8250      8260      8270       8280      8290   
NC_021 TGTTGTTCAATTATAACATTATCTACATTAT-GCATATAATATTTAT--TATAAATTTTATTTAATTTATCATACAATTTAT-TATATGGTATATTAGAC
          :  :  ::::  :: :: :::  : : : : :: :: ::: :::  :::: ::  ::: :::: :   ::: ::: ::: :::::  :::: :: : 
NC_060 ATATAATATATTA-CACTTTGTCTTTAATGTAGAATGTATTATATATTGTATATATAATATATAATATGCTATAAAATGTATATATATTATATAATATAT
   10721839 

          8300      8310      8320      8330      8340      8350      8360      8370      8380      8390   
NC_021 AAATTTTCTTTTATACAAATTATATTACATTTATTATCTATTAAACCTATCATGGACATTCCCAAATTTTTAACACCTACATCAATTGATAATATTATCA
        :  : : :: :::::::  ::::: : :: :  ::  :  ::    :::    :::::     ::: : ::     :: ::  ::::   : :: ::  
NC_060 TACATATTTTATATACAA--TATATAATATCTTATACTTTGTA----TATGTACGACAT-----AATATATA--TGTTATAT--ATTGTATACATAATGT
    10721849 

          8400      8410       8420      8430      8440      8450      8460         8470      8480         
NC_021 TTTATATATAATAGACATACTTAATA-AAATTATAAAACCAAATATGCTATATATTTCCAAAAAATAATATAATA---AATTTAAAAATGATATA-ATCA
        : ::::::: :  : ::: :: ::: ::: :: :: :  : ::::  :::::::::   : : :  ::::::::   : :::: : :: ::::: :  :
NC_060 ATAATATATATTTTATATATTTTATATAAAATAGAAGA-TATATATTTTATATATTTTATATATAATATATAATATATATTTTATATATAATATATAATA
         10721858 

     8490      8500      8510      8520      8530      8540      8550       8560       8570       8580     
NC_021 TGGTATTCAAGTAACATATAAATCTAGTAAATATTATGAATGCCGTTATTGTTATAAAACAT-TTTGTAATATA-TAAAATCTTTTTCATAT-GTATATT
       :    :: :  :: : :::  :: :: :  ::: :::  ::    :   : :: :: :  :: : ::  ::::: : : :: ::::  ::::  ::::: 
NC_060 TATATTTTATATATCTTAT--ATATAATGTATAATATATATTTTATATATCTTGTACATAATATATGAGATATATTTATATATTTTATATATAATATATA
10721867 

        8590       8600      8610       8620      8630      8640      8650          8660      8670         
NC_021 ATCATTTTGATA-ATTCATTATAAATAATGGCAT-TAATGTATATTCGCTTATGTAATCCATTTGTAATAT-TAA---TTATTTTTCATTGATTAGTGTT
       :    ::: ::: :::  ::::: :::::   :: :::  ::::::   :::: :: :  :: : :::::: :::    ::::::  ::   ::: :: :
NC_060 AGATATTTTATATATT--TTATATATAAT---ATATAAGATATATT---TTATATATTTTATATATAATATATAAGATATATTTTATATATTTTATTGAT
  10721877 

      8680      8690      8700       8710      8720      8730      8740      8750      8760      8770      
NC_021 --TCATTAATCTGTGTTTCGTTAACAA-CTATTGGTTGTTGTGGTTCTCTAATTATTATGGGAGGAGGGGGTAAATTATCACTATTACATATGT-TTGTA
         : : :::  : : :::  :  ::::  :::    : :  :  :: : :: :   :::            :: :: ::   : : :::::: : :::::
NC_060 AATAAATAACATATATTTTATATACAATGTATAATATATATT--TTATATACTGTATAT--------ATATTATATAAT--ATGTAACATATATATTGTA
10721886 

        8780      8790      8800            8810      8820      8830          8840      8850      8860     
NC_021 TCTAAAAATGCAGATCTACCATCTGCATAATA------ATAACTAAAATAAAATATAGTAT----TATATAATAACCATATTACAAATACTAGCCATAAC
       :  : ::      :: ::   : :: ::::::      :::  ::  ::: :::::: :::    :::::: :    :::  : : ::: ::  ::::: 
NC_060 TACACAATATATTATATATTGTATGTATAATATATATTATATATAGTATATAATATACTATGTGATATATATTTTGTATACAATATATAATA--CATAA-
  10721895 

        8870       8880      8890      8900      8910       8920          8930      8940      8950         
NC_021 CATTTAGCATAAT-TATTGATGAAGAACGTTAGGTATAAAATTATTAAAGCA-ATTAAAGTTGCA----AAGATATATAATACACCAGATGCAAGTAACG
        :: : : :: :: :::     :   ::  ::  ::: : ::::: :::  : :: :::  : ::    :  :::::::  :::  : ::  :  : :  
NC_060 TATATTGTATTATATATACTATACATACCATA--TATTATATTATAAAACTATATAAAACATACATTATATTATATATACAACATAAAATATATATTA-T
     10721905 

    8960      8970       8980       8990      9000      9010      9020       9030      9040         9050   
NC_021 ATTGTGCTTGATATGTA-ATAGGATTTGATA-TATATATTAATAAAAATAATATAGGTATCAT-GTAGAATAAATATATAAATA---ATTGCTCTCTCCT
       :::::      ::: :: :    :: : ::: :::::: :: :: : :::::: :  ::: :: ::: :   : ::::::::::   ::: :  : : ::
NC_060 ATTGTATAAACTATATATACCACATCTTATATTATATA-TACTATATATAATACA--TATTATAGTATATCTACTATATAAATACATATTAC-ATATACT
        10721915 

          9060      9070      9080      9090      9100      9110      9120      9130      9140      9150   
NC_021 ACTTTTAATATTTGATGTAAACCCTTCACTATAATATTGATATATAAGAACTAAAGCTCCTCCTGCAATTAAATAAAAGAAAGTAGCAATATATAATCCA
       :  : ::: ::   :: :: :   :  : ::: ::::: ::::::    :   ::  :  :  :: :  :: ::   : : :  :   :::::: ::   
NC_060 ATATATAACATAATATATATATAATATA-TATTATATT-ATATATTTTTATATAATATATT--TGTATGTATATTCTATATATAA--TATATATTATATG
  10721924 

          9160      9170      9180      9190      9200      9210         9220      9230              9240  
NC_021 TATGGTCCGTGTGAAATATCAGGTAAAGTAAATCTGATGCCGGAATACCACGATTCTGACGCTGA---AGATGTGTATATAT--------TACTGGAAAT
       :::  ::  : : :::::: :  :: : :: ::   ::      :::  :  :::::     : :   : :: : :::::::        ::::  : ::
NC_060 TATATTCTATATAAAATAT-ACATATAATATATAAAATATACATATAATA-TATTCTATATGTAATATACATAT-TATATATTCTATACGTACTATATAT
        10721934 

           9250      9260      9270       9280      9290        9300      9310      9320      9330         
NC_021 TAACCCAAGTAAAGGCAAAATAAAAATTAT-TATTGCGTATGATAATTGTGA--AGTTATTAAATTTTTAAAAGTATCTACAAGATTTGATTGACCGCTA
       ::     : :  :  :: :::  : ::::: ::::   ::  :::::    :  :  ::::  :  : ::: : ::: :   : :::  ::         
NC_060 TA--TATATTCTATACATAATTTATATTATATATTCTATA-CATAATATATACTATATATTCTAAATATAATA-TATATTACATATTCTATATTTAATAT
 10721943 

    9340      9350       9360      9370            9380      9390      9400         9410      9420         
NC_021 CTATTATCCATT-TATATAGAAAATATTAACACA---TCGATA---AAAATTTTTGGTATATGTTTTTTA---AATGTTAAGTATAAAAATATCACTATT
        :::::: :::: :::::  :: ::: ::::: :   :: :::   :: :: : :  ::::: :: : ::   :::::  : ::: : : : :   ::: 
NC_060 ATATTATACATTCTATATTTAATATA-TAACATATATTCTATATATAATATATATATTATATATTCTATATATAATGTATATTAT-ATATTCTATATATA
     10721953 

    9430      9440      9450      9460      9470      9480       9490      9500      9510      9520        
NC_021 ATGTTACTTATAAAATCTATACATATGTCTGTTTTAATTCTTTTATCATCAAAGAT-TAAAACATACATACTAATATAAATTAATTATATTGCCAGTATT
       ::::   ::::: :    :::::::: : : : ::  ::: : ::  ::  :  :: :: :  ::: ::: : :: :  ::::  :::  ::  : ::  
NC_060 ATGTATATTATATATATAATACATAT-TATATATT-CTTCATATAATATATATAATATACACTATATATAAT-ATGTGTATTACATATTATGTAAATAAA
       10721963 

     9530       9540      9550      9560      9570      9580          9590      9600      9610      9620   
NC_021 CAATATATTA-ATTATATTTTTTTTTGAAAATAATATACCACAAATCATTATTACAGTTT---TC-GACAGTGACCAAATTAAATTTATAATACTTA-TT
         :::::::: ::  ::: : : :   : : : ::     :  : :   ::::::: :::   ::  :::   :    ::    : ::::  :: :: ::
NC_060 GTATATATTATATATTATATATATGCTATATTTATTATGTATTATTATATATTACATTTTATATCTAACATATATATTATATGTTGTATATAACATATTT
10721972 

            9630      9640       9650      9660       9670      9680      9690      9700      9710         
NC_021 ATTAT-TATTGATGATTTTGATAT-TTTATTACATTGTTCAT-TTGTATCAAATATTTCTATGCTTAATACCATAGATGATATTGAAATTATAACCATTT
       ::::: ::::: : ::::: :::: : ::  : ::  :: :: : ::::  : ::: :  :   :  :::  ::: :: ::::  :   ::::  :: : 
NC_060 ATTATATATTGCTTATTTT-ATATATATAACATATATTTAATATAGTATATATTATATACACAATATATAATATATATAATATATATTATATACACAATA
10721982 

    9720      9730      9740      9750      9760      9770      9780       9790      9800      9810        
NC_021 GAATAAATATTACAATAATAATTATCGTTTTATTTATCGCGTCATTTAATTTTTTTTTTTGCAATAT-TATTATCAATAAATTTAAAAATGTGTATATAG
        :  : :::: : :  ::: ::   :    ::: ::     : :: ::  : :: : :   :::::: :: :::  ::::   :: : :: : :::: : 
NC_060 TACAATATATAATATAAATTATATACACAATATATAATATATAATATA--TATTATATACACAATATATAATATATATAA---TATATAT-TATATACAC
 10721992 

     9820      9830      9840      9850       9860       9870      9880      9890      9900      9910      
NC_021 CATATGTAATACATATAATCGTATTAATATAATCCA-ATCTAAAAGAT-TCGCAAACATCAGAAATTACAATAATTGGAATACCAATACAGTTGATAAAG
        :::: ::::: :::::::     : :::::  : : :: ::: : :: :   : : :: : : :  ::::::  :: ::::   ::: : :  : :   
NC_060 AATATATAATATATATAATATATATTATATACACAATATATAATATATATAATATATATTATATA-CACAATA--TGTAATA--TATATATTAAACATTA
       10722002 

       9920      9930       9940       9950      9960       9970      9980      9990     10000     10010   
NC_021 AACATTAAAATTATAAT-TATAAATTTATAAT-TATAATAATTTTTTTTTTTAT-TAAGTTTTAGTATCACTCGTTTCATCATCTTGATTTTAATAATAT
        :::::: :  :::::: : :: :: :: ::: :: :: :  : : :: : :::  ::  :  : ::: : :    : :: :: :: : : : :::::::
NC_060 TACATTATATATATAATGTGTATATATACAATATAGAAAATATATATTATATATACAATGTACAATATAAATAACATTAT-ATTTTCAATAT-ATAATAT
  10722011 

         10020     10030        10040      10050     10060     10070      10080     10090      10100       
NC_021 CTATAGCATTATTAGGTAT---ATCGTCCATATG-AATAGTTTCTTGAGGCATGCTAGTATCCGTAT-CTATATTTGGTATA-AATATATCAGAAAATAT
        ::: :   :::::  :::   :   :   :::: :: :  :: :  :  ::   :: :::   :::   :::::   :: : ::::::: :  : ::: 
NC_060 ATAT-GATATATTATATATACAAAATTTATTATGTAACATATTATATATACAATATATTATATTTATAACATATTATATACACAATATATTA-TATATAA
     10722021 

     10110     10120     10130     10140     10150     10160      10170       10180     10190     10200    
NC_021 TTTATTAGAAACACTCATCACAAGATTATTAGTCTCCAATAATGGTGAAATAGGAT-CATTGTT--AACAGTCGATTCTTTATTATCACGACCATTTGTA
       : :: :: ::    : :: : :   ::: :: : : :: ::   :: : :::  ::  ::: ::   ::: :  ::: : ::::::    :  :: : ::
NC_060 TATA-TATAATATATTAT-ATATACTTA-TATTATACATTACACGTTATATATAATATATTATTTATACAATATATTATATATTAT----ATTATATATA
       10722031 

        10210     10220       10230     10240     10250     10260       10270     10280     10290     10300
NC_021 TACAAATGAAATTCTTCTTTC--GGTATATATGTACCACGTACCATATCCGGATCATA--ATTCATAATGTATTAGATTATATAATAAGCTCATACTATA
        : ::::  :::  :: :: :   :::::::   :  :  ::  :::::     ::::  ::  :::   :: :::  ::::: :::    ::   ::::
NC_060 CA-AAATATAATATTTATTACATAGTATATAGACAATATATAAAATATCTATTACATAGTATAGATACAATA-TAGTATATATGATATATGCAATATATA
    10722040 

            10310     10320     10330     10340     10350     10360     10370     10380       10390        
NC_021 TTTGACTATAAATTTTCATAATAGTTATTTGATAAAATCAGTTTAACTTTTTTAATTTCTTGTAATTCATCATAACTTAAT--ATATCGCGGTTTATATT
        :  :::::: ::  : :::     :::  :::: : :   : :::  : :  ::: :  ::: ::   : :::   :: :  ::::      : :::: 
NC_060 GTATACTATATATGAT-ATATACAATATAGGATACATTATATATAA--TATAGAATAT-ATGTTATCTGTAATAGTATATTGCATATACTATATAATATG
     10722050 

    10400     10410     10420     10430     10440     10450     10460     10470           10480     10490  
NC_021 TTTTATAAATAATGGGAATAATGTATTAAATATATCAAAATCAAATTTATTATTAGTATTATATGTAACACCTCTTA------ACATATTTTTTATATTA
         :: ::  ::::    :: :: ::: : ::      : ::   :: ::: ::   :::::::::::: :  : :::      : :::: :: :::::::
NC_060 CATTTTATGTAATAAATATGATATATCATATTGGCTTATATATTATATATCAT--ATATTATATGTAATATATATTATATATGATATATCTTATATATTA
         10722060 

          10500     10510     10520     10530     10540     10550     10560     10570     10580      10590 
NC_021 TTATAATAGCAATTTATGTAATCATTACTTAAATTATTAATATTTAATACTTCTCTATTAAATATTTTATTATTTTTCTTAACACATAT-TGGTATATTC
        :::: :: ::  : :  ::   : ::  : :  :: :: ::: :: ::: : :    :: ::: : ::: :: : : :::    :::: :   ::::  
NC_060 -TATATTA-CATATAACATATATAATATATCATATA-TATTATATATTACATATAACATATATAATATATCATATATATTATATAATATATACCATATAT
  10722069 

            10600     10610     10620     10630       10640     10650     10660     10670     10680        
NC_021 ATTAT-TATTAACATTATCATTGCTGCCATTTCTGGTGTTGTGGATG--AATTAGAAAATAATTCTATATTATAATGTGTTTTTAATTTAATTTCATCAA
       : ::: :::::    ::: ::   : : :: : :  : :     :::  :: :: : ::::  : ::  ::::::: :::  :  :: : ::  :::: :
NC_060 AATATATATTA----TATAATATATACGATATATAATATATCATATGTTAAATATACAATA--TATAATTTATAATATGTACT--ATGT-ATACCATCTA
    10722079 

    10690      10700     10710     10720     10730     10740     10750      10760     10770     10780      
NC_021 TTAATGGTA-ATCCACCATTTTGTAGAATATTAGTAAAATTTAAAAATATAGATAATAATTCATTTAATTTA-ATGTTATATAAATAATTATCTTTAGCT
       :  ::: :: ::     ::::::::         :: :::    ::::::::   ::  :::::  ::: :: :: ::::::  :  ::    : ::  :
NC_060 T--ATGATATATAATATATTTTGTA---------TATAAT----AAATATAGTATATTTTTCATACAATATATATTTTATATTGAATATACAATGTATAT
     10722088 

      10790     10800      10810     10820     10830      10840     10850     10860     10870     10880    
NC_021 TTTGATATTTTGTTCAT-GTCTATAATTTTTCCCTTAAAATACTTAAT-TTTATCTTTAATTTTTACTTTTTTATTTATATCAAGCTCTTCATAATCTAT
       ::: ::::: : :  ::  : :::: : ::: :   : ::::  :::: :  ::: :  ::  :   : :: ::: :   :::  :  :  ::::: :::
NC_060 TTT-ATATTGTATATATAATGTATATTGTTTAC---ACAATATGTAATATACATCGTATATGCTATATATTATATATTGTTCATTCATTATATAATATAT
         10722097 

        10890     10900             10910     10920      10930     10940     10950     10960     10970     
NC_021 TATTTCATCCAATGAATT--------TGTTTCAGAAGTATCTGAT-TCGTCGTTTTCGCATAGTTCACTATATATCATATCATCTATATCTTCTTCGTCA
       : : : :: : ::: :::        ::: :   :  ::: : :: :  :   : :   ::: ::  : : :::: :::: :: ::: :  : :  :: :
NC_060 TCTAT-ATACTATGTATTGTATATTGTGTATACAACATATGTTATGTTTTATATATTATATATTTTGC-ACATATAATATAATATATTTTATATGTGT-A
  10722106 

       10980     10990     11000     11010      11020       11030     11040             11050     11060    
NC_021 CTCGCTTCCAATTGGTCATCGTCGTAATCGACGTCAGACATT-TATATTGTG--TTTTTTTTTATAAAT--------GATTTTCTACTATATAGTAATTA
        :   :  ::  :    :: ::    ::  :    : ::::: :::::::::  :: :   ::::: ::         : : : :: ::::::::   ::
NC_060 TTATATATCATAT----ATTGT----ATATATTATATACATTATATATTGTGCATTATACATTATATATTGTGTACACAATATATATTATATAGTGTGTA
     10722116 

        11070     11080      11090     11100         11110     11120     11130        11140     11150      
NC_021 TTACAATTTTAACGATTTCTTAT-TATTATAAATTATTTA----ATGTTTTATATATATTTTCATTATTTATATTAT---TACAATATATTGCTATATTA
        ::::::::  :  :: :  ::: ::: ::: ::::: ::    :: :: ::::: :: : : ::::  :::: :::   :   :::::::: ::::   
NC_060 -TACAATTTAGATTATATTGTATATATAATATATTATATATCATATATTGTATATGTAGTAT-ATTAGATATAGTATATATTGTATATATTG-TATA---
    10722125 

      11160     11170     11180     11190     11200     11210      11220      11230     11240     11250    
NC_021 GAGATATATTATGATAAATTAATAGATATAGAGTATACTTTTTAGTTTCATAATACCA-CCTCTAAGTCGTA-ATACTAAATGTAAAGTAGCCTCTTTAG
        : ::::::: ::::: : :: :: ::::: : ::::  :  :: : : :::: :  :  :  ::   : :: ::: :: :: : :  ::     : :: 
NC_060 -ATATATATT-TGATATA-TATTATATATACATTATATGTAGTA-TATAATAAGATTATGCAATATACCATATATAATATATATTACATATAACATATAT
           10722135 

        11260     11270          11280     11290     11300      11310     11320     11330      11340       
NC_021 AAATATTATAATCTGAT-----AAAGATCGTTCGTCATCCAATTGTTTACCAGCAAAAAT-TAATCTCTGTTGGTCAGGTGGTAT-TCCTTCTTTATCTT
       ::    :::::: :: :     ::: ::   : : ::: : ::: : ::  :   : ::: ::   : : :   : :  :   :: :: :  : ::   :
NC_060 AACATATATAATATGTTATTGCAAATATATATAG-CATAC-ATTATATAAAATATATAATATACATTTTATATATAATATATAATATCATGATATAATAT
   10722144 

     11350     11360     11370     11380      11390     11400     11410       11420     11430       11440  
NC_021 GTATTTTATTTTTTACATTAGTTATAGTATCTGA-CGATTCTACTTCTAGAGTAATGGTTTTACCAGTTA--ATGTTTTAATGAATATCT-GCAT-TTTA
        ::::  :: :  :: ::    :::: ::: : :   ::  ::  : :::: ::   : : ::  :  ::  :::: : :   : ::: :  ::: : ::
NC_060 ATATTACATATACTAGATATTATATACTATATTATATATAGTA--TATAGAATA--TGATATAATATATAGTATGTATAATCTACTATATATCATATATA
     10722154 

          11450        11460     11470     11480     11490     11500     11510     11520     11530         
NC_021 TTATAAAAAATTTTAT---TAAAAAAAAATTTACTTAATAATTATATAAATACAAATATCTATAATTAATTTTCACTATCATCTTTTGTAT--TTTCAAC
        ::::   ::: : ::   :   : :   : ::  :::::  ::::: :    : ::::    :::  : : :   ::: :  :: :::::  : :  : 
NC_060 GTATATGTAATGTAATATATGGTAGATCGTATATGTAATATATATATTATAGTATATATGGTAAATATAATATGTATATTACATTATGTATACTGTATAT
         10722164 

     11540     11550     11560     11570     11580     11590     11600     11610     11620     11630       
NC_021 GATAACAGGTTCAATATCATTAATTGTTTTAGATTTCTTGGTTTTATTGTTTTTAACTACAATTACTTCCGACTCATCATCTACGGCTTCACTAGATTTT
       ::: : :   :  :::  :   ::  : ::: :::   :  : : : : :: :  :::  :  :: :    : :  : :: :::  : :   ::     :
NC_060 GAT-ATAATATATATACTACATATAATATTATATTATGTATTGTAAATCTTATATACTCTATATAATATGTATT--TTATATAC--CATATATATTACAT
          10722174 

     11640     11650      11660     11670        11680     11690      11700     11710     11720     11730  
NC_021 TTATTATATTCTAATTTTAATA-ATGCAATATTATCT---TCTAATTCTTTAATTCTAGTTTCTA-CTTTCATATCAGTTATATATTTTCTTATCAACTC
        :: ::::: : :  : :: :: ::  :::::   ::   : :::: : :  ::: ::  : :::  : : ::::   ::::::::: :  :::  : : 
NC_060 ATAATATATACCATATATATTACATATAATATATACTATATATAATACAT--ATTATATATACTATATATAATATATATTATATATTCT-ATATATAATA
    10722183 

          11740     11750     11760     11770     11780     11790     11800     11810     11820     11830  
NC_021 GGTATTTAAATTATTAATATTATCTACAAATGCATTGGAAATATTTTCAGTTTCTTCTGTTTCTACTTCACATGTGTCTCTGTTTATTACATGTATAGAA
        :::::  : ::::: ::: ::: :: : ::: :    :::::   ::  :: ::: :   : :: :::: :: : :   :  ::::    : :::::::
NC_060 CGTATT--ATTTATT-ATA-TATATA-ATATGTA----AAATA---TCTATTACTTAT-CATATA-TTCA-ATATATGATTTATTATATATTATATAGAA
         10722193 

          11840     11850     11860     11870      11880     11890     11900     11910      11920          
NC_021 TAATAGAAAAATACTATAATAAGAACAATGGCTAATAATATAAAT-ATGTAGCTCATTTATAATAAAATAAATGTTGATTATATCTT-TAT-TCTTGTTA
       ::    : : ::: :::    :: :  :  :   ::: ::::  : :: ::  : :: : : :::   :: :: ::  :::::: :: :::   :: :  
NC_060 TATGTAATATATATTATTTGTAGTATTACAGTATATATTATATGTAATATATGTTATATGTTATATTTTATATATT-CTTATATATTATATAGATTATAT
  10722201 

   11930     11940       11950      11960      11970        11980     11990     12000      12010     12020 
NC_021 ATTATATTTATAATATGT--TTTATAAT-TAATTTAT-TATTATTTTAT---TATTATTTTTTAATTTATACATCAGATATA-ACTCCAATAAATGAATC
       :: : :: :::::::: :  : :::::: :: ::::: :: ::: ::::   :: ::: :::::  : ::: ::   :::::   :  :::: ::    :
NC_060 ATGACATATATAATATATTATATATAATATATTTTATATAATATATTATATATAATATATTTTATATAATATATAGTATATATTATTTAATATATTTTAC
   10722211 

           12030     12040     12050     12060     12070     12080     12090     12100       12110         
NC_021 ATTACAATCTATATTTTATCCGATTAAATAAATATAAATTCATATATACTATTTTTTTTTTTATAAATGACAGATCAATATAG--TAAATTATTTATTGT
       ::   ::: :::: : :::   ::  : :  :::::   ::::  :   :::::: : :  :::: :: : : ::  ::::::  :: :::::::: :::
NC_060 AT---AATATATAGTATATATTATATAGTGTATATA---TCATTGAATATATTTTATGTAATATATATTATATAT-TATATAGTATATATTATTTAATGT
      10722221 

   12120                 12130     12140     12150      12160     12170     12180     12190        12200   
NC_021 AT--------TAATAT----TTTATTATATGATTGGATTTATA-ATTGGAAATTTTATATATGAATTATTCCTTACTACTTACGAT---TATTATAATAA
       ::        : ::::    : :::::::: ::  :   :::: :::  : :: :::::::  :  : :: : :: ::  ::  ::   :  ::::::: 
NC_060 ATGTTATGTATCATATAATGTATATTATATAATATGTAATATATATT--ATATGTTATATAATATATTTTACGTAATATATATTATATGTTATATAATAT
10722230 

         12210     12220     12230     12240     12250     12260     12270     12280     12290     12300   
NC_021 ATATAAAGAAGAGAAAAATGAGCTAGATAGATTATTAATTATTAATACAATTAAAGAATCTCTAGAACCATATAAAGTTTTATTAGAACAATTTAAGTCA
       :::: : : : : : : :: :  : : :: :: ::  ::: ::: :  :  :: :  :: : :   :  ::::: : :  ::: : :   :::: :   :
NC_060 ATATTACGTA-ATATATATTATAT-GTTATATAATATATT-TTACTTAATATATATTATATGTTATATAATATACA-TCATATAATA--TATTTTATATA
  10722240 

         12310      12320     12330     12340     12350      12360     12370     12380     12390     12400 
NC_021 ATATAGAATA-ATATATTATTAAATAAATGGATGATGCTTTCGATATAAT-TACAAAGCCAGATATAATATATACACCAGTATTATATGATTTTATTAAT
        :::  :::: : ::  :::  :::: ::   : :: :  :  ::::::: :: :  :   :::   ::::::: :  :   : :::: :: ::: ::  
NC_060 CTATGTAATATACATCATATAGAATATAT--TTTATACAAT--ATATAATATATATTGTATGAT---ATATATAGAATATATTCATAT-ATATTA-TATG
        10722250 

           12410     12420     12430     12440     12450     12460     12470      12480     12490     12500
NC_021 AAATATGGATTAAATAATGTTTTAAAAAATAAAAAAATAATAACTAATTATAAATTTTATATTTTATTTA-TATCTATGCAAGATTATAATATATATAAT
        :::::: :::: ::: :   :  :: :   :: : ::: ::  :: ::  ::  : ::: ::  :: :: : : :::  :: : : :: ::::::: ::
NC_060 TAATATGTATTATATATTACATATAATATATAATATATAGTATATATTTCAAATATATATGTTACATGTACTGTATATATAATA-TGTATTATATATTAT
       10722259 

            12510     12520        12530     12540     12550     12560     12570     12580     12590       
NC_021 ATTATAGGTAAAGAATATAAATTAT---TTATATTAAGCTTTATAAAATATATACAAGACTCAAATGTTAAAAATTTTATTGCAGAAGTAATAAATTTAA
       ::  :  ::: : : :::: ::: :   ::::::  :: :  ::: ::::::::      : :  : :::: :  :  : : ::      ::: : :  :
NC_060 ATATT--GTATATATTATACATTCTATATTATATATAG-TACATATAATATATA------TTACGTATTAATAGATACAATACA----ATATAGAATAGA
          10722269 

     12600     12610      12620     12630     12640         12650      12660     12670     12680     12690 
NC_021 ATAATGAAAATATG-TATAAAAATTTTAGTGAGTATCCTATTTTATAT----TTATGGAAATATATT-TATAAAATACAACCATCGAACATAAACGATTA
       :::    : ::::: :::: : ::: ::   : :::  ::::::::::    :::: : :::::::: :::: :::: ::  ::   : :: :   :: :
NC_060 ATA--TCATATATGTTATACATATTATAAGCAATAT-ATATTTTATATAAGATTAT-GTAATATATTATATATAATATAA-TATTACATATTATATATAA
 10722277 

            12700        12710     12720     12730        12740      12750        12760     12770          
NC_021 -CAATGACATAACATCTAT---ATTTTCTATTGAATATGTATTAAATA---AAGATAAT-GAATATAAACTTTA---TACATATGATTAT-GATTCCGTT
          :: : :::  :: :::   :: :  :::  ::::::::::: :::   :: :: ::  : :::: : : ::   :: :::: :::::  :::    :
NC_060 TGTATTATATACTATATATAAAATATCATATGTAATATGTATTACATATTTAATATTATATATTATATATTATATGTTATATATTATTATATATTATAAT
      10722287 

   12780     12790     12800     12810      12820     12830     12840     12850     12860     12870        
NC_021 GTTAAATTATTAATATTTGCGTGGTATTCAAAAT-ATGATTTAGGAGTTTACATGCTATATAAAGATTCAGATGATGAAATTATTAATGAAGAAATATTA
        ::: : :::::    ::   :  ::::  : :: :: :: :   :  ::: ::: :::::::   :  : :: :: : :::::  :::   : ::::::
NC_060 ATTATA-TATTATATGTTATATAATATTATATATCATAATATTATATATTATATGTTATATAATATTATATATTATAATATTAT--ATG-TTATATATTA
       10722297 

    12880     12890     12900      12910     12920     12930      12940     12950     12960     12970      
NC_021 AATTTTATCGATAATGATTATTCCAT-TTATCATTATTCTAGTCAAAGTGATA-AAGATTATCCTTTGTTTAATTCATCTCAGGATACTATCGATTCATT
        :  ::::     ::: ::::   :: ::::   :::: :: :  : :: ::: :: ::::    :: : : ::   :   :  ::: :::  :::   :
NC_060 TACATTATATTATATG-TTATATAATATTAT--ATATTATATTATATGTTATATAATATTAAATATTATATTATATGTTATATAATATTATATATTATAT
10722306 

      12980      12990     13000     13010     13020     13030     
NC_021 TAGAAGTT-TACCGTATGATATAATAAATATAGACATAGATCCTGGTTATGTATGGAAAA
       :: : ::: ::   ::: ::::: :: ::                               
NC_060 TATATGTTATATAATATTATATATTATATTATATGTTATATAATATTATATATTATATTA
   10722316 


>>><<<
 52>>>NC_021249_Choristoneura_rosaceana_entomopoxvirus_chrX_B - 13039 nt
Library: T2T_human_dustmasked_combined_extraction.fa
  565347808 residues in     5 sequences

Statistics: MLE_cen statistics: Lambda= 0.0082;  K=3.218e-09 (cen=212)
 Statistics E2: (shuffled [397]) MLE statistics: Lambda= 0.0463;  K=1.814e-07
 statistics sampled from 3404 (3586) to 3404 sequences
Algorithm: FASTA (3.8 Nov 2011) [optimized]
Parameters: +5/-4 matrix (5:-4)xS, open/ext: -12/-4
 ktup: 6, E-join: 0.25 (0.93), E-opt: 0.05 (0.842), width:  16
 Scan time: 109.430

The best scores are:                                                opt bits E(5) E2()	%_id  %_sim   bs  alen  an0  ax0  pn0  px0  an1  ax1 pn1 px1 gapq gapl  fs 
NC_060947.1 Homo sapiens isolate CHM13 chromosome X, alt (154259566) [f] 8442 128.6 1.4e-26 1.2e-164	0.586 0.586 9379 13616    1 13039    1 13039 107210898 107223951 107135601 107285590 577 562   0

>>>NC_021249_Choristoneura_rosaceana_entomopoxvirus_chrX_B, 13039 nt vs T2T_human_dustmasked_combined_extraction.fa library

>>NC_060947.1 Homo sapiens isolate CHM13 chromosome X, alternate assembly T2T-CHM13v2.0           (154259566 nt)
 initn: 486 init1: 202 opt: 8442  Z-score: 573.8  bits: 128.6 E(5): 1.4e-26 E2(): 1.2e-164
banded Smith-Waterman score: 9379; 58.6% identity (58.6% similar) in 13616 nt overlap (1-13039:107210898-107223951)

                                             10        20        30        40        50        60          
NC_021                               TTATTAGATCGAATATATATCTAATATTTTGAACTGGTGTTGTTAAATTAGAAAAAGACA-GTTGTGTAT
                                     :: : : ::   ::::::  : :::    :  : :  :::   :::  :: :: :: : :  :: : :: 
NC_060 ATATATATAATATATATGAGAATATACATATTCTCATATAATATATATTCCAAATTACATATAATAATGTATATAATATAAAATAAAATATATTATATAA
  10721087 

      70          80        90        100       110       120       130        140        150       160    
NC_021 TAT-TATATT-TATTTAATTGATTTTGAAT-TTGATCCATTTAATATACTATTAATATTACTAT-TGCAGTAGTTTAATATGT-TTATTCTATATATTGT
        :: :::::: ::: : ::  :   :  ::  : :   :: : :::::: ::  :: :: :::: : :  ::   :::::: :  :::   ::::::: :
NC_060 AATATATATTCTATATTATACACAATATATAATAAAATATATTATATACAATATATCTT-CTATATTCTATA---TAATATCTAATATCTAATATATTAT
  10721097 

            170       180       190       200       210       220       230       240       250         260
NC_021 ATT--ATCCACATATTCTACATATCCTAATAAATTATCCAATATTTCATCATCGTTTATATCAATTAAATTTAAAATTTTTAAATAATTTTTATTAT--T
       :::  :: :: ::::   : ::::  : ::: : :::   : :::  :: ::  : ::::: :::   :  ::: ::: :   :::  :: ::::::   
NC_060 ATTAAATGCA-ATATATGATATATAAT-ATATAATATATTAAATTCTAT-ATATTATATAT-AATATCACATAATATTGTATTATATATTATATTATCGA
      10721107 

              270       280       290       300       310         320       330       340       350        
NC_021 TAATTTTTTATATTTTTTAACAATATTTGAAATAATTAGGTATTTTTTATACATT--ATATTTAACGGAATAATAACCGATTACTATTTAAATTTGAGTA
        ::: : ::::::: :  : : ::: :  : :: : ::  :::  : :::: :::  ::: :  ::  : ::   ::    :: ::: :: :::  :   
NC_060 CAATATATTATATTATACATC-ATAATATATAT-ACTATATATAATATATATATTAAATACTATACATACTATATACAATATATTATATATATTATA---
10721116 

      360       370        380        390        400       410       420       430        440       450    
NC_021 TTATAATGGTTAATATTTCA-AAATT-TTTATTA-AAATTCATATATCCGATTAAATAATGAAATAATATTAAATAA-ATATAAATGGAAAATAGTATTA
        :::: : : ::::::  :: : ::: : ::::: : : :   :::: : :::: :: :: : :: :::: :: :::  :::: ::   : ::: ::  :
NC_060 -TATATTAGATAATATAACATATATTATATATTATATAATATAATATAC-ATTATAT-ATTACATGATATAAAGTAAGTTATATATAATACATAATACAA
      10721126 

          460        470       480       490       500        510       520       530          540         
NC_021 CTAAAAACGTAGGT-TTAAATAAAATACAAGTAGTGACTGAATTATCGATTCAAT-TAGAATGTAAACAATTAAATAATA---ATATTAGACAGGAAATA
            : : ::  : ::: :::: ::: :     :   : :  ::   ::  ::: :: : :::: :  :::: ::::::   :::::: :    :::: 
NC_060 TACGTATCATATATATTACATAAGATATATTATATATATAACATA---ATATAATATATATTGTATA-TATTACATAATATATATATTATA---TAAATG
        10721136 

     550       560       570       580       590       600       610        620       630        640       
NC_021 ATAACAAATATTAAAAATAATATAATTAATAAAACCAACGGTGTTAATTATGTATTATCAGTCGATTACA-CATCAATTTCAGATA-ATCAATTACCATT
       : :  :  :: :: : :: :::::  : : : :: ::    : :  ::::: :::    : :  :: :::  ::  :: : : ::: :: :  :: ::: 
NC_060 ACATAACCTAATATATATTATATATATTACATAA-CATTCATATATATTATATAT----ATTACATAACATAATATATATTATATATATTACATAACATA
     10721145 

       650       660       670       680        690       700       710       720       730       740      
NC_021 ATTAAAATTAAATAATATTCATGTACAAGAATTTGTTATA-AAATTACCAGTAACATATTTATATATTACAAAAAATCAAATAATAAAAGCCCATTTAAC
       ::  : :::: ::: ::  :::     :  :: : ::::: : :::::   :::::::  :::::::::  : : :: : :::: : ::     : ::  
NC_060 ATATATATTATATATTA--CATAACATAATATATATTATATATATTAC--ATAACATA-ATATATATTA-TATATATTACATAACATAATATATTATATA
10721154 

        750       760       770       780          790          800       810       820        830         
NC_021 TATTATCGAAGATACAAATCCACAAGTAATCGCAT---ATAATAAATA-TATATATT--GTAATATAATTTTAGACCATA-ATTTTACTATA-AATATGT
       :::::   :: ::: : ::     :   ::  :::   :::::: ::: ::::::::   ::: :: : : :: :  ::: :::  :  ::: :::::  
NC_060 TATTACATAACATA-ATATATTATATATATTACATAACATAATATATATTATATATTACATAACAT-AGTATATATTATATATTACATAATATAATATAG
      10721164 

      840       850       860       870        880       890       900          910        920        930  
NC_021 CAGAAAAATTATTAATATATAAAAATATAGAATATA-AAAATAATGAAGAATGTTATATAAAA---ATCATAGATATT-TATAGTTCA-AATGGAAATAA
        : : :::::::  ::::   : ::::::  :: ::  : ::: :  : : :   : ::: ::   :: ::: ::::: ::::   :: :::  ::   :
NC_060 AATATAAATTAT--ATATTGCATAATATAATATGTACTATATATTATATATTACAAAATATAATGTATAATATATATTATATATGACATAATATAATATA
        10721174 

            940       950         960           970        980             990      1000         1010      
NC_021 TAAAATACCATGTAAAGGA-ATAATACA-AGATGACGAA----ATAGTTTA-ACGTATT------CCTATTATATTTTTACAT---ATATTTTCTATATT
       ::: :::   : :: : :: :::::: : : :: :   :    :::  ::: : : :::        ::::::: : : ::::   :::: :  ::::: 
NC_060 TAATATATATTATATATGATATAATAAATATATAATATATATTATATATTATATGCATTATAAAATATATTATA-TATGACATCCAATATATAATATATG
10721183 

       1020       1030      1040      1050      1060       1070      1080      1090      1100      1110    
NC_021 TTCTA-AAAATATATAATCTTTAGTTTCAATATACTCAGTTAAATTTTGTAT-TATTGCCAAATCACAATTAGCATATTCACTATAATAATTATCATCTA
       :  :: :  ::::::::: : :::: :  :::   :   ::: :: :   :: :::::   :   : :::    :::::   ::::  :: :::    ::
NC_060 TAATACATCATATATAATATATAGTATATATAATATATATTATATATACCATATATTGTATATATATAAT----ATATT--ATATATAAAATATATAGTA
 10721193 

         1120      1130      1140      1150      1160      1170          1180      1190        1200        
NC_021 CAGATAACATATCATAAATATCATTATATACATCATTTTTAACTATATTTTTTATAA--TATAAT--TGTATATATTTAC-GTAT-TTATCCATTATATA
        : :::: :::: ::: ::: :: :::::: : ::   :::  ::::   : :::::  ::::::     ::: :: :::  ::: :::: :::: ::::
NC_060 TATATAATATATTATATATA-CAATATATAAAACA-CATTATATATAGAATGTATAATGTATAATACATAATACATATACTATATATTATACATTGTATA
       10721203 

     1210      1220      1230      1240      1250      1260        1270      1280      1290      1300      
NC_021 TAATTAGACAGTCTAATTATATACATATATTTTCAAAATTTATTGAAATTATA-TATATA-TATAAATTTAAATAATCATAATGAATACAATTA-ATATT
       : :  : : : : ::: :::::: :::::: ::    :: ::: : :  :::: :::: : :::::  :  : ::: ::::::  :::  :: : :::::
NC_060 TTA-CATAGAATATAA-TATATA-ATATATATT----ATATATAGTATATATACTATAAACTATAATATATACTAAACATAATATATAATATAATATATT
          10721213 

        1310      1320      1330       1340      1350      1360      1370      1380      1390        1400  
NC_021 ACATACGATAATTTTGTAAATCTTATACCAGA-AAAATGGATAAAATTATTTGATAAAAAACAATTAAGTTACGTATATTATAAAT-TAAAAAATG-AAT
              :: ::::    ::: :::::: : : : :::  ::  :: ::  ::::: : :  :  ::  :::  ::::: ::: :: ::: : ::: :::
NC_060 TATGTATATGATTTAAATAATATTATACAATATATAATATATGTAA-TACATGATATATATTA--TATATTA--TATATAATACATATAACATATGCAAT
      10721222 

           1410      1420      1430      1440      1450      1460      1470      1480       1490      1500 
NC_021 CTATAATAAAACCTTCAATAGATAATATTTTTAATTGTTTTAAATATTTCGATCCAAGCGAAACCAAGGTAATAATAT-TAGGCCAAGATCCTTATCCTA
        ::::::: :   : : :::    ::::  :  ::  : : :::::: :  ::  : : :: :   :    :: :::: ::    :     : : :  ::
NC_060 ATATAATATATAATAC-ATATTGTATATACTATATGATATCAAATATAT-AAT--ATGTGATATATAATATATTATATGTAATATATATAACATGTATTA
 10721231 

            1510      1520       1530      1540      1550      1560      1570      1580      1590          
NC_021 CTGTTGATATAGCTGATGGATTAGCAT-TTTCTTGTTCTTCTAGTTGCAAACATATTCCTAAATCTCTTCGCAATATAATAAAAGAATTGTTAATA---G
           : : :::    ::: : ::   : : : : ::   : :: :    :: :::::    :   : :   :::::: :: : : :::   :::::   :
NC_060 TATATAACATATAATATGTAATATATTATATATAGTATATATAATATATAAAATATTATATATAGTATATACAATAT-ATGATACAATATATAATATAGG
     10721241 

      1600         1610      1620      1630      1640       1650      1660      1670      1680      1690   
NC_021 AAA---ATAACAAATATGATTTATTAGATGAAATTAATATAAAAAATTTCAATAT-TAATTTAGAATATTTGGCAAAACAAAAAATATTATTATTAAACA
       :::   :::: : :::  :: :::   ::: ::: : :: :: :  ::  : ::: : :: :: :::::   : :  : :  : : :: :  : :  : :
NC_060 AAATGTATAATATATACAATATATATTATGTAATAATTAAAATATTTTATATTATATTATATATAATATGCTGTATTATACTATACATCA-CAATCTATA
      10721251 

          1700      1710      1720      1730      1740      1750       1760       1770        1780         
NC_021 CTATATTTACAATAGGCGATAAACCAATGTCTCATAAACATATATGGGATGGTATATCTA-ATAATAT-TATTAGAAATTTA--ACATCTAATAATAAGA
       :::::: ::  :::    ::: :  : ::: :  :: : ::: ::   :: ::: :: :: : ::::: ::::: : :: ::  :::: :: ::   :: 
NC_060 CTATATATAATATATAGTATATA-TATTGTATAGTATATATAAAT-ATATAGTACATATATACAATATATATTA-ATATGTAGTACATATATTATATAGT
       10721261 

    1790      1800      1810      1820      1830       1840      1850      1860      1870      1880        
NC_021 ATATAGTATTTCTATTATTTGGTGCTAAAGCGCACGATAAGATATATTCA-ATACAGAATAAAGAAGATCATTATATAATTAAAACAAGTCATCCGTCAG
       :::::  ::   :  ::: : ::  :: :    :: :::  ::::::: : ::: ::  :: : :  :: ::  ::: ::  ::: : :: ::   : : 
NC_060 ATATA-CAT---TGATATATAGT-ATATATATTAC-ATAGTATATATTAATATATAGCTTATATATTAT-ATGGTAT-ATATAAATATGTAATATAT-AT
10721270 

     1890      1900      1910      1920       1930          1940          1950      1960       1970        
NC_021 ATTTATCTTGTAATAGGGATGGTTATAGTAATTATGAT-CCATTTATTA----ATTCACAATGTTT----TAATAAATGTA-ATGAATATTTAATAAATA
       :  ::  : :: :::   ::   :::::::  ::::::   :: :::::    ::  :: :: : :    :: :: ::::: :  :  ::::::::::: 
NC_060 AGATACATAGT-ATATATAT-AATATAGTATATATGATATAATATATTATATTATATACTATATATATGATAGTATATGTATAATATAATTTAATAAATT
         10721280 

     1980      1990      2000      2010      2020       2030      2040       2050      2060      2070      
NC_021 ATAATATAGAACCAATAGATTGGTTATCGGGATTAATAAAAAAT-TAATTTTTAAAAAATATCAATATC-GATATAATAATTACTACAGGATAA-----A
       : : :: : :   :::: : :   ::     :   :::    :: :: : : ::  : :::: :::: :  ::::::::  ::::: :  :: :      
NC_060 ACAGTAAATA--TAATATACTATATAAATTAAAGTATACCCTATATATTATATAGTATATATAAATACCATATATAATATATACTAAATTATTATTTTGT
 10721289 

            2080      2090      2100      2110      2120       2130      2140      2150      2160      2170
NC_021 AAAAATTAACAAGTAGATTTGGAACATCAAAAGATGTTAAACTAACTATTGTTTGTGA-TAAAGAATATATTGGATTTATATTACGGGCACATTCGTTTG
       :::: :::: :  :: :: :   :::: : :: ::  :: : ::: :::: ::  ::: :: : :::::::    : :: : :: :       :  : : 
NC_060 AAAATTTAATA--TA-ATATATTACAT-ATAATATAATATA-TAA-TATT-TTAATGATTATATAATATATACTGTATAAAATATGAAATATATTATATA
   10721299 

             2180       2190      2200      2210      2220      2230      2240       2250      2260        
NC_021 TTATAGTTATATTTCCAT-TATCGCTTAATATAATATCATTAACGCTTATTTCGCATACAGTAATATTACAATAT-TTTTGTTCGCTTTTAATTAAACTA
       :::::  :::  : : :: :::   :: ::::: :::  :::    :::: :    :::: :     :: ::::: :: : ::   : ::   :: ::::
NC_060 TTATATATATTATACAATGTATATATT-ATATATTAT-GTTATATATTATATATTGTACAATGTATATATAATATATTGTATTATATATTGTATATACTA
10721308 

     2270       2280      2290      2300      2310      2320      2330      2340      2350      2360       
NC_021 GTTAT-ATAATTTTCATTATTTCTACAAGGTGAATACCAACAAAAATATGGAGCATATGATGATTTCGAAAATACATCTATATTATCATTAAT-TATTAA
         ::: :::  :: :::   :: :: ::  :  :::   :  :  ::::     :::     :: :  :  ::: :::: :  :::   :::: :: :: 
NC_060 TATATGATATATTGCATATATTATAAAATCT-TATAGATATTATTATAT-----ATAATTCTATATACATTATATATCTGTTATATATATAATATAGTAT
  10721318 

       2370       2380      2390        2400      2410      2420      2430      2440       2450      2460  
NC_021 ACAT-TGGCACTTTATATCATTTTTA--TTATTATTACAATATTCAAACATGCTTTTATCATTTTCGTAATCACTCAACATT-TATTTGCTGGTTAATAT
        ::: :  :: :  :::: :: : ::   ::: ::    ::: : ::: ::  :: ::: : : :  :::: : : :: ::: ::::   :  : :::  
NC_060 TCATATTACATTAGATATTATATATAAGATATGATATATATAATAAAATATAGTTATATAAATATTCTAATAAATAAAAATTATATTAAATAATAAATTA
        10721328 

           2470       2480      2490      2500      2510      2520      2530      2540      2550      2560 
NC_021 TATAATTTATTTTTTAT-GAATAAATGGAAGTACTTAATAAATATTATAATATAAATATGCCTATTGTAGTTGAAGAATGTGATGTTATAAAAACAGATA
       :::::: ::: :: :::  : :: ::   : ::: ::: :::    :: :::::: :::   :::  :: :  :  ::: :  :  :::: : : :   :
NC_060 TATAATATATATTGTATATATTACAT---AATACATAAAAAA----ATTATATAAGTAT-TATATGTTATTATATTAATATACTAATATATATAAATTAA
        10721338 

            2570        2580       2590      2600      2610      2620      2630      2640      2650        
NC_021 CTATTATTCCCAAT--AAGAATAGTATGT-TAAATTTAGAAACAATTATATGTAACGGACATTCAATTTTTAAAAATAAAGCAAAATTCGAAAATGAAGT
        ::: :::   :::  :  :::: ::: : : :::: : ::  : :::::  ::::  : ::: :::     ::::: :      :::  : :::  :  
NC_060 TTATAATTTATAATTCATAAATATTATATATTAATTAATAATTATTTATAATTAACATATATTAAATAAAATAAAATTATTATGCATTATATAAT--ATA
      10721347 

     2660      2670       2680      2690      2700      2710      2720      2730        2740      2750     
NC_021 TGAGATCGATGGTGAAAT-TATTTTTAATAATAGTAATACCATTAAGAATATTGTAACTGAAATAAATAAATTGGGACC--ATTAGTTCAATCAAACGTG
       :   ::  ::  :: ::: ::: ::  :: ::: ::  :  ::::   ::::: ::  : : ::: :: : ::   : :  :::: :  : :  ::  : 
NC_060 TATTATACATTATGTAATATATATTATATTATA-TATAATTATTATATATATTATA--TTACATATATTATTTCAAAACTTATTAATATATTATAAAATA
        10721357 

        2760       2770          2780         2790      2800      2810      2820       2830      2840      
NC_021 TTAGGA-AATGAAGATGT----AAATAATCCTTT---TGTATTATTTTATAGTAGAAATGATTTAGTTCCTACTA-ATGAACAACATCTTATTATTCCGC
        ::  :  :: :: :: :    : ::: :  : :   : ::::::  :::: :: :::    ::: :   :: ::  : :  ::::: :::::::     
NC_060 ATATTATTATAAATATATTCTAATATATTATTATACATATATTATAATATATTATAAACATATTATTATATAATATGTTATAAACATGTTATTAT-----
 10721366 

       2850       2860      2870      2880       2890      2900      2910      2920      2930      2940    
NC_021 CTAATAT-TTCTGCCGAACATTGTATATTTTATTTAGTTGT-AATGTTTAATAATGGAATGAATTATTGTAAAATTAAATTTTATTATAAAATAGGAGCC
        :::::: :: :    :::::  :::  : :: :  ::: : ::::: :  ::::  :::  :::::     :: :: ::: :: ::::: :::  :   
NC_060 ATAATATGTTAT---AAACATGTTATTATATAATATGTTATAAATGTATTGTAATATAATATATTAT-----AAATATATTGTAATATAATATATTATAA
      10721376 

         2950      2960        2970      2980      2990       3000       3010      3020      3030      3040
NC_021 AAGTCACCATTCGAGGTATTATCTA--AGGAATATATTAATTGTGATGA-AAATAAAGCTTCTATTA-AATATAATGATGGTAGTTTAAAAATTGAATTC
       : ::    :::  :  ::: :::::  :  : :: ::::  ::: :: : :  :::    : ::::: :::::::::    :::  :: :   : :  : 
NC_060 ATGT----ATTATA-ATATAATCTATTATAATTACATTA--TGTTATAATATGTAATAAATATATTATAATATAATGTAATTAGAATATATTATAATATA
        10721385 

             3050      3060         3070      3080      3090      3100       3110      3120      3130      
NC_021 AAATATAATAAGGCGGCCGT-TACTA--ATATTAAAATTAAAGTTTATCATTCAGATATCTAATAATTATAT-ATTAAATCAATTAATATTAGTATGTAT
       : :::: ::::     :  : :  ::  :::::: :: :: : ::::: ::  :  ::::: ::: ::: :: : :  :: :::: ::::   ::: : :
NC_060 ATATATCATAAATATACTATATTATAATATATTATAAATATATTTTAT-AT--ATTTATCT-ATATTTACATAAATTTATAAATTCATATATATATTTTT
 10721394 

       3140      3150      3160      3170      3180      3190      3200      3210      3220      3230      
NC_021 TAGAAATAGATTCGATATATAGTAATAATTTATTTTAAATAGGTGCGACGAAGATAAATATTAATATAGTTAAATCAATAGAAAACGAACAATATAAATA
        :  :  ::  :  :::: :::::  ::: :: : ::::::      :  :  ::: :::::::::::  :::   : ::        : : :::: :::
NC_060 GAATATAAGTATAAATATTTAGTA--AATATAGTATAAATATAATACATTATAATATATATTAATATATATAATATATTA-------TATATTATATATA
     10721404 

       3240       3250      3260      3270         3280      3290      3300      3310      3320      3330  
NC_021 TAAT-ATATAAATTGAAATAATATAATAATTTTTATA---AAAACTATAAATTAATATGGAAAATATGTTGATTAAAACTGATTTAAACAGTACATTAAA
       : :: ::::: ::: : ::: ::: ::: ::: ::::    : : :::: :::    :  :: :::::::   ::  ::  :: :::  : :     :: 
NC_060 TTATAATATATATTTATATATTAT-ATATTTTATATATTGTATAATATATATTCTACTATAATATATGTTATATATTACATATATAATTATT--TAGAAT
    10721413 

           3340      3350       3360         3370      3380      3390        3400       3410      3420     
NC_021 ATGTAATTCGACGTCTGCACT-ATCTAAT---GATTTTATTAAAAATTTCAATGAAATATTTA-AATATAA-TAATAAAT-CCATTAATGTTATAGGAAA
       :: :: :      : :: : : ::  :::    ::: :::  : :::   : :  ::::  ::   ::::: ::::: ::  :::  :   ::::  :::
NC_060 ATATACTGTATTATATGAAATGATAGAATATATATTATATAGAGAATGATATTATAATACATATTGTATAAGTAATATATAACATATAGTATATACAAAA
       10721423 

         3430      3440      3450      3460      3470       3480      3490      3500      3510      3520   
NC_021 T-ATAGACAATCCTTGGTTTTGCGGCAAAGATGTACTAGAAATATTAGAT-TACGATCCATCTAGTTTTAAAAAAAGATTACAAAAATTAAAAGATTCTT
       : :::    ::   :  : :      ::: :: :: ::   ::: ::::: ::  ::  :: : ::: :::        :: ::: ::: ::: ::   :
NC_060 TAATATGGTATATATTATATATATAAAAATATATATTA-TTATAATAGATATATCATATATATTGTTATAA--------TATAAATATT-AAACATATAT
       10721433 

          3530      3540      3550      3560      3570      3580      3590      3600      3610      3620   
NC_021 ATAAAAAATCTTACGGACGTTTATTAGAAGAGTTGGGGGTCGTGGCGACTCCCAACTTAAAATATCATGATTCTAAGATAATTTACATAAACGAAGCAGG
       :::  :  : :::   :  : :: :: ::    :     :  :    : : :  :  ::: ::::  :   : ::  :::  : : : : : : :  :  
NC_060 ATAGTATTTATTATACATTTATAATATAAATTATATATATTATATATAATACATATGTAATATATATTATATATATTATATATAATAAATATGTAATATA
       10721442 

           3630      3640      3650       3660      3670      3680      3690      3700      3710      3720 
NC_021 T-TTATATTCATTAATCATGAATTCTAAACTAGA-ATCTGCTAAACCATTTCAAGAATATGTGTTGGAAACTTTATTGCCGTCGATACGTAAAATAGCTC
       : ::::::  ::::   :: :  : ::    : : :: :  :: :   : :  : ::::  : ::  : : : ::::       :::: ::: :   :  
NC_060 TATTATATATATTATATATAATATATATGTAATATATATTATATATATTATATATAATAAATATTTTATA-TATATTATATATTATACATAATA---CAT
       10721452 

            3730       3740       3750      3760      3770      3780      3790      3800       3810        
NC_021 AAAAGAGTTATT-TAGATATAATTAATAA-CCAGCAGGATTCAATAAAGGATTTATCGATTAAATTAGATAACATATCAATACAAAATA-ATGAATTGTT
       : :  :  :::: :: :::: ::  ::::  ::     : :  ::: :  :: :::  :::: : :  :::: :::   ::: :: ::: :: :  :   
NC_060 ATATTATATATTATATATATTATGTATAATACATATATAATACATATAAAATATAT--ATTATAATCTATAAAATACATATATAATATATATTACATACA
 10721461 

     3820       3830        3840      3850      3860       3870      3880      3890      3900       3910   
NC_021 GTCTCA-AAATAATTTAGTAT--TGAATAAATTAAAAGAATTGGGTATA-GATCTCAATGAATCTAAAGAAGAAATAAAAGAAGTAAAAGACAA-ATTAG
        : : : : :: :: : ::::  ::::::   ::: :  ::  : ::::  ::    :: :   :: : : :: ::: :  :  :: :  :::: ::  :
NC_060 TTATAATATATGATAT-GTATAATGAATATCATAATA-TATACGATATATTATACACATTATAATATATATGATATATATTATCTATATTACAATATATG
   10721471 

          3920      3930      3940      3950      3960      3970      3980      3990       4000            
NC_021 ATATAGTTATTGTAGATAGAAATATTAAACCAAAAGAGACTAAACTCCAACATAAGTATCTTCTATTAAAAAATAAAAGTAACA-ATAATGAATTT----
       :::::  :::  :: : : : ::::: :   :: : : : :: : : ::  :::  : :  : ::::  : :: : :  : ::: :::::  :: :    
NC_060 ATATA--TATCATATA-ATATATATT-ATGAAATATATAATACA-TACATAATATATGTTATATATTTTATAACATATATCACATATAATATATGTGATA
       10721481 

      4010      4020       4030      4040             4050      4060      4070       4080      4090        
NC_021 -AAATTTATTAGAGCGCA-ATATAAATATATTAAGA---CTA----ATAAATCAATTTGGTTAGAAAAATATAATATA-ATAATAGAGGAAAAATACAAT
        : :: :: :: :   :: ::::: :::: :  : :   :::    ::: ::::  :   : : : : :: :  :::: :: : : :  : : :::  : 
NC_060 CAGATATAATATATATCATATATATATATCTATACATATCTATAATATATATCATATATATCATACATATGTGGTATACATTACATATTATATATAAGAC
10721490 

     4100      4110      4120      4130      4140           4150       4160       4170      4180      4190 
NC_021 CCTAATCCAATAGATTTATGTAGCAGATTGAAGACTAAAATAATCGAA-----TTGGATAA-AGTTAGAATAAATA-ATCTTAAAAACAAAATAAAAAAT
           ::   ::: : :::: :: :: ::  :: ::  : ::: : :::      :  :::: :  :: :::: ::: ::  :: : :  : ::: :: ::
NC_060 ATATATGGTATACA-TTATATATCATATATAATAC--ACATATTGGAAATATTATACATAATATATACAATACATATATGATATACATTATATATAATAT
10721500 

            4200      4210          4220      4230          4240      4250      4260       4270      4280  
NC_021 AAAACTATTTTAAAAGAAAAATTAAA----TAATAGAGAACCT--TT--TATAGAAATTAAAGGTAATAATTTTATTTTAA-ATAGATGTGACGAAGATA
       : : :   : ::::: : : ::: ::    ::::: :  :  :  ::  :::: : ::: :   ::: : : : : : ::: ::: :::: :  :: :::
NC_060 ATATCGTGTATAAAATATATATTTAATATGTAATATAATATATAATTAATATATATATTTATTATAAAACTATAAGTATAATATATATGTAATAAATATA
   10721510 

           4290      4300      4310      4320      4330      4340      4350         4360      4370         
NC_021 AATTCATTAATATAGTTAAAACTATCGAAAATGAACAATATAATATTGTAAAATAATATATTAATATTTA---AATGGATAGTAATCTAGATATTAAAAT
        ::  :::  :::: ::  :: :::   :::: :   :::::::: : ::  :: ::::: :: ::: ::   ::  :::: ::   :: ::: :: :  
NC_060 CATATATT--TATAATT--AAGTAT---AAATTATGTATATAATA-TCTATGATTATATAATATTATATATATAAGAGATATTATATTACATAATACATA
   10721520 

    4380      4390       4400       4410      4420        4430      4440      4450      4460      4470     
NC_021 AGATAAATTTACA-CATATAGGTGAT-CGTAAAACAAACGACG-ATTATA-TTTTTATAAAGAAAAAACATTATATAGTTTTTATGATAATTGATGGTCA
         :::  : :: :  :::::    ::   ::: :   :  : : ::: ::  :: :::: ::::  :: : :::::: : :     :::  : ::  : :
NC_060 TAATACTTATATATGATATATACAATATATAATATTTAGTATGTATTCTACATTATATATAGAATGAAGAATATATAATATAGTATATATATTAT-ATTA
 10721529 

        4480      4490      4500      4510      4520      4530      4540      4550      4560       4570    
NC_021 TGGAGGATCAGATTGTGCTAAAATATTTATAAAATTATTTAATATAAAGTTTAATCCAGGTAATAATATAGATATCGGTTTGTATATAA-AAAGATTATT
       :: :: : :: ::  :   :  :::: ::: : :  :: : ::::: : : :::  ::    ::: :::: :::     :   :::::: : : ::::: 
NC_060 TGTAGTA-CATATAATATAATGATATATATTAGA-GATGTTATATATAATATAA--CA---TATATTATATATAGTATATATAATATAACATATATTATA
  10721539 

         4580      4590      4600       4610       4620       4630      4640      4650      4660       4670
NC_021 CATAAGCATAAATAAAATTATTATTAATAATA-AAATAGAAT-CAGGATGTTGC-GTGTCTGGTGTTTATATAAGTAATACTAAAACAACA-ATATTCCA
        :: :: ::: :::: :: :  ::  ::: :: : :::: ::  :  :: :  :  :   :  : : ::::  :   ::: :: ::::: : :::::  :
NC_060 TAT-AGTATATATAATATAACAATACATATTATATATAGTATATATAATATAACAATACATATTATATATAGTATATATAATATAACAATACATATTATA
          10721549 

             4680        4690      4700       4710       4720      4730      4740      4750      4760      
NC_021 ATTGGGAGATACTAAAATA--TATTTATATAATA-ATAACAAAT-TAATTTATGAAACTATACAACACGATATTACAAATATAAATGAAAGGAATAAATA
         : : : ::: ::: :::   ::  :::: ::: :::  : :: :::  ::: ::: :::: :  :  ::::   : ::::::   : :  :::: :::
NC_060 TATAGTATATA-TAATATAACAATACATATTATATATAGTATATATAA--TATAAAAATATATATTA-TATATAGTATATATAA--TATAACAATATATA
10721558 

       4770       4780      4790      4800      4810      4820      4830      4840      4850      4860     
NC_021 TTTTA-AAAAAATGATTCATATTGATGTTCCAAGATTATATGGTACTTTAACGATGACAAGAGCCATTGGAAATTATAATTTAGATATATCGTGCATACC
       :: :: : :  ::   : ::::     :    :   ::::: :::  :  :  :: ::::       :  : ::::::  :   ::::::  :  ::: :
NC_060 TTATATATAGTATATATAATATAACAATATATATTATATATAGTATATATAATATAACAA-------TATATATTATATATAGTATATATAAT--ATAAC
      10721568 

        4870      4880      4890      4900      4910      4920      4930         4940       4950       4960
NC_021 ATACATATATTATATACCTAATAATAAATATAATAAAATAATATTATGCACAGATGGTGTATATAA---AAAAATTAATATT-GATATAGAAT-TATCAG
       : : :::::::::::     ::: :: :::::::: :: :::::     : : :: :: :::::::   :: :::  :::::  :::::: :: ::: : 
NC_060 A-ATATATATTATAT-----ATAGTATATATAATATAACAATATATATTATATATAGTATATATAATATAACAATATATATTATATATAGTATATATAAT
      10721577 

             4970       4980      4990      5000      5010       5020       5030      5040      5050       
NC_021 CAAAACAAAT-TATTCAAAACTGTTTAAAAACACCATCAAATGATAATATGACTA-TTATGATCGTA-AAATTAACAAACATATTACAATTAATAAATAA
         ::  : :: ::::  : :  :: :: : :    : :::   ::: :::   :: : :  ::  :: : :: :  : : ::::: ::  ::::: ::  
NC_060 ATAACAATATATATTATATATAGTATATATAATATAACAATATATATTATATATAGTAAATATATTATATATGATAATATATATTGCATATAATACAT--
 10721586 

      5060      5070        5080         5090      5100       5110         5120      5130      5140        
NC_021 AAATATATAATGATAATAAACT--GTATGAG---TAATATAAATTTACCAGTTTCTA-ATAATATTG---ATTTTATTGGCGATGTAGCAAT--AATATC
        : :::::::: :::   ::::   ::: ::   ::: : :::::    ::  : :: :  : ::::   :::  ::     :: :: ::::  : : : 
NC_060 -ATTATATAAT-ATATACAACTTAATATTAGAGATAACACAAATTATATAGCGTATACAATACATTGCATATTGCATATATCATATA-CAATACATTGTA
    10721596 

       5150      5160      5170      5180       5190      5200       5210      5220      5230      5240    
NC_021 AAATATATCGCACACACACAATAAAAATTTAATTAAAT-TATTTTTTAAAAAATTTGA-ATATTTCAAAGAAGTAATTTTTGTACCGGGCAGCATAGATA
        : : :::    :: : ::: :: :   :  :::  :: :::  : :: :  ::  :: ::: :: ::     ::  :  : :::    ::  ::: :: 
NC_060 TATTGTATATATCATATACAGTATATTGTATATTGTATATATCATATATAGTATAAGATATACTTGAA-----TATATCATATACACTACATGATATATT
      10721606 

          5250      5260      5270      5280      5290      5300      5310      5320      5330      5340   
NC_021 T-TTTATTTGATAATGATGTTATGATAAATAATGAATATGTGCATGGCCATCATCATAGAAAAATATTAAGAAATAATGTGGAGAAAATAGATGATAATG
       : : ::: : :::   :    :::::: ::  :: :::: : ::: :  : :  ::: :: : :: :  : : :: ::    ::: : :: ::::::   
NC_060 TCTATATATCATAGATACTACATGATATAT-TTGTATATAT-CATAGATA-CTACAT-GATATATTTGTATATATCAT----AGATACTACATGATATAT
 10721615 

          5350       5360      5370      5380      5390      5400           5410      5420      5430       
NC_021 AATTAGATATTGT-AATTTTAAGAGATGATTTGTATGAATATGAGCACGAAGATGAAATA----ATAAA-AATATATGGTCAATCATATTCGGAGTATAA
          :: ::::  : :::  ::   :::   ::::::  ::   ::     : :::: :::    :::::  ::: :   :  :: ::::     ::::: 
NC_060 TTGTATATATCATAAATACTACATGATATATTGTATATATCATAGACACTACATGATATATTGTATAAACCATAGACACTATATGATAT--ATTGTATAT
         10721625 

      5440      5450       5460      5470        5480      5490      5500      5510      5520       5530   
NC_021 AAAATACAAATATTCAAATATA-CATAAAAATAATGGAAA--TTCTCATTTAAAGTCAACTGAAGAAATAATAAACATGAGAAAAAATATCCCTA-AATG
       :   :: : :   :   :::::   :: : :: :: :: :   : : :: ::   :  :   :: :  : ::: : ::   : : : : :::::: ::: 
NC_060 ATCGTAGATACTGTATGATATATTGTATATATCATAGACACTATATGATGTATTTTATATATAATATGTCATATATATTTTATATATTGTCCCTATAATA
 10721634 

          5540       5550      5560      5570      5580      5590      5600      5610       5620      5630 
NC_021 TGATATATTAATAACA-ACAAATTCTCCTTTTGGTGATACCAATTCATGTAAATATTTATTATCAAAAATACTAGATATT-AAACCAAAATATCATATAT
        :   :::  ::   : :::   : :    :  :: ::::  : :    :  :::: :: ::: : : : :  : :::::  :   : :::::  :::::
NC_060 AGTACTATAGATTGTATACAGCATATATAATATGTTATACATAATATATTGTATATATAATATAATATACATAATATATTGTATATATAATATATTATAT
 10721644 

            5640       5650      5660      5670      5680      5690      5700      5710      5720      5730
NC_021 ATAATGGATT-AAAAAATTATATACATACGCCTATAATTAATTATAATAATATTGCATTTATTAATAGTAATATATATAATAATAATAAAAAATCATATA
        :: :  :::  : : :: ::::   ::  : ::::::  ::: ::   ::::  ::  :: ::    :: :::::::   :   :::: : :: :::: 
NC_060 GTATTCTATTGTATATATGATAT-GTTATACATATAATATATTGTA--TATATGACA--TAGTATACATACTATATATTGCATATATAATACATTATATT
 10721654 

             5740       5750      5760      5770         5780      5790      5800      5810      5820      
NC_021 TAATTGATTTAAAGTA-ACGAATTTAAGGCTGAATAATATA---CGAAAATTTATTAAATATTATATATTAGATATTAAATATTAGCTACAGATGTATTA
       ::  : :::::  ::: :   : ::     :  ::: ::::    : :::  :::: ::::::::: :  : :::::  ::::   :  :: :: :::  
NC_060 TA--TTATTTACTGTATATTTAATTTGTTATACATATTATATATTGTAAA--TATTCAATATTATAGAAAATATATTGTATATATCC--CATAT-TATAT
        10721664 

       5830      5840      5850      5860      5870      5880      5890      5900       5910       5920    
NC_021 TTAATATTTATATTATCTACACGCATTTTTAAATATAAATTTAAGAGATTTTTAATAATCACAAATACAATTTCACTAAT-TATTTCAT-TATCTATATA
        : :::: ::  :::::: :    ::: :  : : :  :: :   : ::: :  :: ::     :::   : :   :::: ::: : :: :::  :::::
NC_060 ATGATATATAGTTTATCT-CCTATATTATATATTGTGCATCTCCTACATTATATATTAT-----ATAATGTATATATAATATATGTTATATATACATATA
   10721673 

         5930       5940       5950         5960      5970      5980      5990      6000      6010         
NC_021 ATTTCTCAAACAT-TCTATTGTTTTA-TTATCGT---TATTATATATTTTAAAAAATTCATATAAAACATTTTTAGTATCATCATCATTATTAATAATAT
         : :  : :::: : :::   : ::  :::  :   ::::::::: : :: : : :  :::::: : :  :::: :: ::: :    :: :::: ::::
NC_060 TATACATATACATGTATATACATATACATATACTATGTATTATATACTATATAGAGT--ATATAATATA-ATTTAATA-CATTA----TAATAATTATAT
         10721683 

    6020      6030      6040       6050      6060      6070      6080      6090      6100      6110        
NC_021 TTATTACATCATCTATTAATGATATA-ATTATATCATTAATATTATTAGAATTATCTAGATTACTCAAATTTAATATATTTTTAATTTCGTCAATA-AGA
        : ::: :: :: :: : :: : ::: :: ::::   : :::: ::: : ::::: :: : ::   :: : : ::::  : :::: :  : :: :: : :
NC_060 CTTTTATATAATATACTTATAAAATATATAATATATATTATATGATT-GTATTATATAAAATATATAATTATTATATTATATTAAAT--GACATTATATA
       10721692 

      6120      6130      6140      6150        6160           6170        6180      6190       6200       
NC_021 TTAGGCATTAACCTATGATTTAATATAAAATTA--ATCTTATCTGGATAGTT-----TTCGTCTA--ATTCATTAGATATAGT-AGAAAATATATTATTT
       : :   ::::   ::: :: ::::::: :::::  :: :::: :   ::  :     :  :: ::  ::  :::: :::: :: :  : ::::: ::: :
NC_060 TAATATATTA---TATTATATAATATATAATTATTATATTATATTATTATGTAATAATATGTATAGTATATATTATATATTGTAATTATATATAGTATAT
10721701 

      6210      6220      6230      6240       6250      6260      6270      6280      6290       6300     
NC_021 ATAGATTCTATATTAATTATATCACGTTTCATATCTAA-TATCTCTTTTAATTTATTAATAACATTTATAAAATTATTATTTTTAAACA-ATTTA-TATA
       : : ::: :::::: :: ::  ::: :   :::: ::: ::: : :::::::   :  :::   : ::::::::::::  :: :::  : :: :: ::::
NC_060 A-AAATTATATATT-ATAATTACACATAGTATATATAATTATGTATTTTAAT---TACATATAGTATATAAAATTATTTATTATAATTATATGTAGTATA
    10721711 

         6310      6320      6330      6340      6350        6360       6370      6380        6390         
NC_021 TATTTACATAAAATGTATTCATTTCATCATTAAATAACAATTCTAGAATTTCA--ACATTTTG-ATTTAAAAATATATATTTT--TTAAATGGA-AATAT
       ::: :   :: : : :: : :: :    : ::::: : :::: :: : : : :  : :: : : :: :: :: :::::::: :  ::: ::: :  ::::
NC_060 TATATTTTTATATTATAATTATAT--GTAGTAAAT-ATAATTATATATTATAATTATATGTAGTATATATAATTATATATTATAATTATATGTAGTATAT
        10721721 

     6400      6410      6420      6430      6440      6450      6460      6470      6480      6490        
NC_021 AATATTTATATAAATATATTGTATAAAGTATATATTTATATAATATATTATGTTTGTATAAATATATTTAAAATTAATCATTTTTATTGTATTAGTTATT
        ::: :::::::     ::::::   :::::::::    ::  ::::::::  :: :::  :   :: :: ::::    ::: : ::: :::  : ::: 
NC_060 -ATAATTATATATTATAATTGTAATTAGTATATAT---AATTCTATATTATAATTATATGTA-GCATATATAATTGTATATTATAATTATATGTGGTATA
  10721730 

     6500      6510      6520      6530      6540      6550          6560      6570       6580      6590   
NC_021 TTATAATATATAATTTCAAAAATCCTATCGGGATATAAAATTTTTTGATATAA----ATGGAGAATAATCAAGACACCGAA-ATCGATGATGTCGAATAT
       :   : : :::: : : :: :    ::: :: ::::: :::: : :  :::::    ::: :: :::      : :   :: ::  : ::::: : ::::
NC_060 TATGATTGTATATTATGAATA--TATAT-GGTATATATAATTGTATATTATAATTATATGTAGTATATATGTTATATATAATATATAAGATGTTGTATAT
      10721740 

          6600      6610      6620          6630      6640      6650      6660      6670      6680         
NC_021 AATAAAATTATACAAAATATTCAAGATGAAAAGGAT----GAATTTATAAAAAAAGAACACACCGATGGTCTATTAAGATTAATTTTTAATAATCAAATA
        :::  : ::::  : :: ::  : :::  :   ::     :: :: :: : : :  : :     ::: : :::  :   :::: : : :: ::    ::
NC_060 -ATAGTA-TATATTATATGTTGTATATGTCATATATATTGCAAGTTGTATATAGACGATA-TTATATGTTGTATATA---TAATGTATTAT-ATATTGTA
           10721750 

    6690      6700      6710      6720      6730       6740      6750      6760      6770        6780      
NC_021 CAACAACAAAATATTAAAGAAGATGTAGAGATTGACAAGAATAATAATTG-ATAAATAAATGGTAATATTATTTAATATTTTAATA--GTTATTATATTA
        : :   :: :: ::: : :   :::: : : :::  : : ::   :::: ::: ::::     :::::::: :: : : :  :::  :::::   ::  
NC_060 TATC--TAAGATGTTATATA--TTGTACATA-TGA-TATATTATGTATTGTATATATAA-----AATATTATATAGTGTATATATAATGTTATATAATGT
        10721759 

       6790      6800      6810       6820           6830      6840      6850      6860      6870      6880
NC_021 ATATGTATGATTTTTTTTATATCATA-TTATAATTCAACATA-----TATAAATAGTATAAAGGTGCACGAAAATTATAATATAGATAATATATATTTTA
       :::::::  :: : :: :::::  ::  :: ::: ::  :::     :::: ::: ::::    :  :      :::::  ::  :::::: ::::: ::
NC_060 ATATGTA--ATATATTATATATTGTACATAAAATACATTATATGTTGTATATATAATATA---CTATATATGGCTTATATAATGTATAATAGATATTATA
         10721768 

             6890      6900      6910      6920       6930       6940      6950       6960      6970       
NC_021 TAGATATATTTGATAAATATAATAGCATAGTGATGGAATTAT-TGGACAAT-AAGACTATCGATATTTTAAATTATAAAT-CATTCGATTCATTAGATAA
        :: : : : : : : :::: :::  ::: ::   : :: :: :  : ::: :: :  ::  ::::  :: :  ::: :: :: :  ::  : :: ::::
NC_060 AAG-TGTGTATAAAATATAT-ATATTATATTGTATGCATAATATATATAATAAATATAATATATATCATACAGAATACATACAATACATATAATATATAA
  10721777 

      6980       6990      7000      7010      7020      7030      7040       7050      7060      7070     
NC_021 TATGGTAATAT-TATCACAAGTATATAATTCGAGATGTTCTATATTTTATATGGACGACGATATA-AAAAAATATATTAATTACGATATTTCGTATGGC-
       :::  :::::: ::: : :  :::   ::   : :: :  ::: :  ::  ::    :: ::  : : :: ::::: ::      ::::  : :::: : 
NC_060 TAT-ATAATATATATAATACTTATTATATATAACATATAATATTTAATACGTGATATACAATGCATATAACATATAATATAGTATATATGACATATGACT
     10721787 

         7080       7090      7100      7110      7120      7130        7140      7150      7160           
NC_021 ATAAATATA-AATAAATATGGTGTAATTAGTGAAATTTTTAATTATATTAATAATATTAT-TATA-AATAAAAAATTTATAATAGATAACGATAT---AT
        : :::: : :: : ::::  : ::   : : : ::  : :: :::: ::::::::  :: ::::  ::: : ::: ::::: : :: :  ::::   ::
NC_060 TTTAATAGATAAAAGATATTTTATATACAAT-ATATAATAAAATATA-TAATAATACAATGTATACTATATACAATATATAACATAT-ATTATATACAAT
     10721797 

     7170      7180      7190      7200      7210      7220      7230      7240      7250      7260        
NC_021 ATATAAAATATAGTAATTTACAAAATATTATGATTAATAATCTTTCTATTGTTCCAGATATATTAATAAATGATAAAAATTATCCTTATATCTGTTATTA
       :::: : :: :: :  ::::::: : :::::   : :::       :: : : : : :::::::      :  :: : ::::  : :::: :   :: ::
NC_060 ATATCATATGTA-TTCTTTACAATACATTATATATTATATATACAATAATATACAATATATATT-----CTATTATATATTA--CATATAACATATAATA
        10721807 

      7270      7280      7290      7300       7310      7320      7330      7340      7350      7360      
NC_021 T-GTATTAACTACAATGGCAATGATATCATTCGATAATTCTG-ATATTTTATTAAAATATATAGATATAAATGTATATAATAAAGTTATTGAAACATCTA
       :  :::::   : :::    :: :::: ::: : :  :  :: ::: : ::::  :   : : :: :  :  : ::::: :     :  ::    :: : 
NC_060 TAATATTAGAAATAATACATATTATAT-ATT-GTTTGTCATGTATAATATATTCTATATTGTGGACAATATAGAATATATTCTCTATTGTGGGCAATATT
      10721816 

       7370      7380       7390      7400      7410       7420      7430      7440      7450      7460    
NC_021 GGATAATAAAAAAT-TTAGCAATAGATTTAGATTTTGAATATTTTAAAT-ATATATCTAATAATGCAAATTTTTTATTTAGAGATAATACATTATTTTTA
         ::: :  : : : :    :::: : : : :: ::  :: :: :  :: ::::::   ::: : ::: :: : :: : : : :::::::::::  : : 
NC_060 CTATATTCTATATTGTCTATAATATA-TAATATATTATATGTTGTCTATAATATATAATATATTACAAGTTGTCTA-TAATATATAATACATTACCTATT
        10721826 

            7470      7480      7490        7500        7510         7520      7530         7540       7550
NC_021 GTAC---GAAGAAAAGATTTTATAGGTTAT-AAAAATA-ACAATATAT--CAAT---TATATATGGTAAATTATTATTATATA---AAAATATATTA-AT
       :: :     : : :: :: ::::: ::: :  : :::: : :::::::  :: :   : : ::  ::: : :  :::::::::    : ::::: :: ::
NC_060 GTCCATAATATATAATATATTATATGTTGTGTATAATATATAATATATTACACTTTGTCTTTAATGTAGAAT-GTATTATATATTGTATATATAATATAT
10721835 

                 7560      7570      7580      7590         7600      7610      7620      7630      7640   
NC_021 AATA----ACTAATTATGTGGACAATAATGAATATTTTGGAAATTATATA---ATTATCAAAAAACATTATATTGATTATATAAATAAATTAATTTCT-G
       ::::    :  :: : : :  : : ::   ::::: ::  : ::: ::::   : ::: : :: :  ::::: :   :::::  :  :  :::: : :  
NC_060 AATATGCTATAAAATGTATATATATTATATAATATATTACATATTTTATATACAATAT-ATAATATCTTATACTTTGTATATGTACGACATAATATATAT
 10721845 

            7650      7660      7670       7680      7690      7700      7710      7720      7730      7740
NC_021 GTTGT-TTTAATATAAAAAATAATAAATATA-ATATAATATATGATAGTAATAATTATAAAATGTACTATAATGAGATATCTTATAATAAATATATATTA
       ::: : : :  :::: : :::    :::::: :: : ::::::  :: ::  :: :: :: :: :: :::  : : :::: :::::   :::::::: ::
NC_060 GTTATATATTGTATACATAATGTATAATATATATTTTATATATTTTA-TATAAAATAGAAGATATA-TAT-TTTATATATTTTATATATAATATATAATA
  10721855 

              7750        7760      7770      7780      7790      7800      7810      7820      7830       
NC_021 -AAAAATGATA-ATAATAT-TACTATTGATATATCGAATGATATACTACTATGTAAATCAAAAATAATAAATAAAGTTAAAATAAATAGAACAATTAATA
        : :  : ::: ::::::: :: :::  :: :     ::  :::: ::  ::::: :  : : ::  :: :::   :  : :: :::: :     : : :
NC_060 TATATTTTATATATAATATATAATATATATTTTATATATCTTATA-TATAATGTATAATATATATTTTATATATCTTGTACAT-AATATA-----TGAGA
     10721865 

      7840      7850      7860      7870      7880      7890      7900      7910      7920      7930       
NC_021 TAACTAAAAATATAGATTATAGAATAGTTAGCGAACATCATATAATAAAAATTGATAAAAAAATATTTAATAAAAATAATAAAATATATAATTGCTCAAA
       ::  :  : ::::    :::: ::::  ::    :  : ::::: :  : ::  :  : : :: :: :: :  : :: ::   :::::::::   : : :
NC_060 TATATTTATATATTTTATATATAATATATAAGATATTTTATATATTTTATATATAATATATAAGATATATTTTATAT-ATTTTATATATAATATATAAGA
  10721874 

      7940      7950      7960      7970      7980      7990      8000      8010      8020      8030       
NC_021 CATATCAATATATGATAATATATATGGTAATATTTTTTATAAATTTTATCCATCTATTAATACGTATATAGAATTTCATAGTACAAATTTATATGAT-TA
        ::::   : ::: ::: : ::: :: :::::  :   ::: :::::::  : : ::  :::   :::::  :::: :::      :: ::::: :: ::
NC_060 TATAT---TTTAT-ATATTTTAT-TGATAATAAATAACATATATTTTATATA-CAATGTATA---ATATA-TATTTTATATACTGTATATATATTATATA
   10721884 

       8040      8050      8060      8070         8080       8090      8100      8110      8120      8130  
NC_021 TTATGAAATAAATATATTAAATCCTCGTAATATTATA-ATTGAA--TATAAT-TATAATATACATTAACAATTAACAATTAATGACATTAAATATTTTAA
        :::: :: : :::::::  :: : :   :::::::: :::: :  :::::: :::: :::: : ::  :  ::: :    :::  : :: :::::::  
NC_060 ATATGTAACATATATATTGTATACACAATATATTATATATTGTATGTATAATATATATTATATA-TAGTATATAATATACTATGTGA-TATATATTTTGT
   10721893 

           8140      8150       8160         8170                 8180         8190       8200      8210   
NC_021 ATTTTTTATTATAATTTAT-ATCTAAAGTATTAT---TTTTAAACAT-----------TTTTTTAAA---ATAAAAAATA-ATATTATCGCATATAT-CT
       ::    :: ::::::  :: :: ::  :::::::   :  :: ::::           : :: ::::   ::: :::: : : :::::   :::::: : 
NC_060 ATACAATA-TATAATACATAATATATTGTATTATATATACTATACATACCATATATTATATTATAAAACTATATAAAACATACATTATATTATATATACA
     10721903 

           8220      8230      8240         8250      8260       8270      8280      8290      8300        
NC_021 ACAAATAATGATTCATCTTTTTCATATTCTA---ATACGTCTATGTCATTATTATA-ATGTTGTATAAGATTACATTTTTTAAATTTTGATAAAAATAAA
       ::: : :::   :  : : ::  :::  :::   ::::  : :: : : ::::::: ::  : ::: : : ::::: :: ::   : :     : :::::
NC_060 ACATAAAATATATATTATATTGTATAAACTATATATACCAC-ATCTTA-TATTATATATACTATAT-ATAATACATATTATAGTATATCTACTATATAAA
      10721913 

     8310      8320      8330      8340      8350      8360      8370       8380      8390      8400       
NC_021 TACATTTCTAATTGAACCTTTTCGTATATCGGAATATATTTAAATAATTTATTTATTCTATT-TTTACTTTCAATTAATATATCATTATTAATTCCATCT
       ::::: : ::  :  ::   :   :::: :  ::::::  :: ::::  ::: :::: :::: : :: ::: :  ::::::::   :::  ::    :::
NC_060 TACATAT-TACATATAC---TATATATAACATAATATA--TATATAA--TATATATTATATTATATATTTTTATATAATATATTTGTATGTAT--ATTCT
          10721923 

      8410      8420      8430      8440      8450       8460      8470      8480      8490      8500      
NC_021 ATTTTACCACATACTATTATATTTATTGTTTTGCTATTATATTCAAAAGATA-GTAATTTTTTAATATAATATTTATTTCTATTTGTTATAGTAACATTA
       : : ::  : ::: :::::::: :::  : :   ::  :::: :: :  :::  :::  : :  :::::::::    :::::: ::: :::   : ::::
NC_060 A-TATATAATATA-TATTATATGTATATTCTATATAAAATATACATATAATATATAAAATATACATATAATAT---ATTCTATATGTAATATACATATTA
          10721932 

        8510      8520      8530      8540      8550      8560      8570       8580      8590         8600 
NC_021 TA-AGCTTCTTCGTATTTATTAATATTATAATCTTCTTTAAATAATCCTCGTTTTAATGATAAATTATCTA-ATACTTTATTCTTTAATTTGT---TATC
       :: :   : : ::::  :::  ::::::: :: :::: :: ::::      :::  :: ::: ::: : :: ::: : ::: :: ::  :: :   ::: 
NC_060 TATATTCTATACGTA-CTAT--ATATTAT-ATATTCTATACATAA------TTTATATTATATATTCTATACATAATATATACTATATATTCTAAATATA
    10721941 

                8610       8620      8630      8640       8650      8660      8670      8680      8690     
NC_021 AGAAAT----CATATT-TATATTTGATTTACTTTCCTGTTCATTCTTTA-TAATTACAGAATTATTAATCATATTTTTTATTTTTTTATTTAAAATTTTC
       : : ::    :::::: ::::::: :: ::   :  : : :::::: :: : : :: : ::  ::  ::  ::: : : :: : : ::::  : ::: : 
NC_060 ATATATATTACATATTCTATATTTAATATA---TATTATACATTCTATATTTAATATATAA-CATATATTCTATATATAATATATATATTATATATTCTA
    10721950 

        8700      8710       8720      8730         8740      8750       8760      8770      8780      8790
NC_021 TTTTTTACATCTATTGT-TATAATATTTTTATTATCTGTTTTAT---TAATAATTAAATTATTTTCTT-GTTTATCATCGTTAATAGTTAAATTATTTTC
       : : : :  : :::: : :::  ::: : :: : : : :: :::   :::::  ::   ::: :::::  : ::  ::   :::::   :   ::: :  
NC_060 TATATAATGTATATTATATATTCTATATATAATGTATATTATATATATAATACATATTATATATTCTTCATATAATATATATAATATACACTATATATAA
        10721960 

              8800      8810      8820      8830      8840      8850      8860      8870      8880         
NC_021 T-TGTTTATCATCATTAATAGTTAAATTATTTTCTTGTTTATCATCATTAATAGTTAAATTATTTTCTTGTTTATCTAGTATTGAATCAACATATTTTAT
       : ::: ::: : :: :: ::  ::::: :       :: ::: :: ::  ::  :  :  :  : : ::  :::: :: ::::  :: :  : :::::::
NC_060 TATGTGTATTA-CA-TATTATGTAAATAA------AGTATAT-ATTATATATTATATATATGCTATATTTATTATGTATTATTATAT-ATTACATTTTAT
        10721970 

    8890      8900      8910      8920      8930      8940      8950      8960       8970      8980        
NC_021 TTCGTCAATAGTTAAATTATTTTCTTGTTTATATATCTTAGTATCCTTTATATCATTTAATAATTTATTGCAT-TCGTTTTCATTGTAATTATCAATAAT
        ::    :::  ::   ::: :: :   : : :::: ::: :::  : :   : :::: :: :: :::  ::: :  ::   :: :::  :::  :::  
NC_060 ATCTAACATATATATTATATGTTGTATATAACATAT-TTATTAT-ATATTGCTTATTTTAT-ATATATAACATATATTTAATATAGTATATAT-TATATA
        10721979 

     8990       9000      9010      9020      9030      9040      9050        9060      9070      9080     
NC_021 TGCATTATAT-TTATTTTTATTATTTTTAATATAATTATTTATTAATCCGTTATTATAATTATGT--AAAACTTCTAATCTTTGTTCTTCATCTATATAC
         :: :::::  ::: : :: ::: : : :::::   : :    :::   : ::   :::::: :  : ::  : :::: : :  : :  :: :::::::
NC_060 CACAATATATAATATATATAATATATATTATATACACAATATACAATATATAATATAAATTATATACACAATATATAATATATAATATATAT-TATATAC
  10721988 

        9090      9100        9110      9120      9130      9140       9150      9160      9170      9180  
NC_021 ACATTATGATCCGAAAAATA--AGAAACTTTAGAAGCTATTAATAATATATCCATATTTATATTAT-TAGGTATTTAATAATAAATCTAATTGCGAATCA
       ::: ::: ::   : : :::  : : : : :: :  : ::  :::::::::  : :: :::::::: ::   : :  :::::: :: ::::     :: :
NC_060 ACAATAT-ATAATATATATAATATATATTATATACACAATATATAATATATATA-ATATATATTATATACACAATATATAATATATATAAT-----AT-A
   10721998 

           9190      9200      9210              9220      9230      9240      9250      9260       9270   
NC_021 AAATCTTTGCATACCAATGGATTTATAT------CATTTT--TTTCTGCTAGTAATTTTAATATAGTTTGATTAATAATTTTTATA-TATTTATACAAT-
        : : : : :: :  :    :: :::::      :::: :   :: :     :::: :  ::::: :   ::  : ::  : :::: ::: :::::::: 
NC_060 TATTATATACACAATATGTAATATATATATTAAACATTATACATTATATATATAATGTGTATATA-TACAATATAGAAAATATATATTATATATACAATG
 10722007 

             9280      9290      9300      9310      9320      9330          9340      9350      9360      
NC_021 --AAATCTATTATAGATTTTATTGTTAATTTATCATAACTTTCATCAGGTAAATACTTAATAATT-GTAT---ATATATTATCTATAAGCTCTTTTTCCA
          ::: ::    : ::: :::: : ::: ::: :::  : : ::    :: :::   :: : ::  :::   : ::::::: ::::   : : ::    
NC_060 TACAATATAAATAACATTATATTTTCAATATATAATATATATGATATATTATATATACAAAATTTATTATGTAACATATTATATATACAATATATT----
  10722017 

       9370      9380      9390      9400      9410      9420      9430      9440      9450      9460      
NC_021 TTTATAGTATAAAATGTTATTTACCTTTATTAATTTTGAAAAAATATATAATAATAATTAATCTCACTATAATATATAAAATGGTTAATCTTGAAGATAA
         :::  ::::: :: :::: :::      :: : :  : :: ::::::::: ::: :  :: :   :::: :::: :  :    : :: :  :: :   
NC_060 -ATAT-TTATAACATATTATATACACAATATATTATATATAATATATATAAT-ATATTATATATACTTATATTATACATTACACGTTATATATAATA---
        10722027 

       9470      9480      9490      9500      9510      9520      9530      9540      9550      9560      
NC_021 CGCGTATTATTTAATTACTCCAAATCGTAAAATATTAATATTAATACATGATAATAATAATAATGATAAAATTAATGTATGCGACGTAACAGAACACTAT
           :::::::::  :::   : ::  :: : :: :: :::  :::::  :: :::::: : :: : : : :  ::  :    :  ::: : : :  :  
NC_060 ----TATTATTTA--TACAATATATTATATATTA-TATTATATATACAAAAT-ATAATATTTATTACATAGTATATAGACAATATATAAAATATCTATTA
      10722036 

       9570       9580      9590       9600       9610      9620       9630       9640       9650      9660
NC_021 AATAATTTA-TTAAAAAATAGTAAAT-TTATAGAAGTAA-ACATAATAATGGATAAAGAATATA-AAAATATA-TTTACGTGTTGTA-AATATAAAATAT
        ::: : ::  :: :: :::::: :: : ::: : : :: : ::: ::    ::: :  ::::: : ::::::   ::: :  : :: :::::: :::::
NC_060 CATAGTATAGATACAATATAGTATATATGATATATGCAATATATAGTATACTATATATGATATATACAATATAGGATACATTATATATAATATAGAATAT
10722045 

              9670       9680      9690        9700      9710       9720       9730      9740      9750    
NC_021 ACAAAAT-TACAAAAG-ATAATAACTGCATACTATATAAAA--ACTTGCCTACACTAAA-ATGCGATAATA-AATGTAATGTAAATAAAAATAAATTACG
       :    :: :  :: :: ::: :   :  ::::::::::: :    ::   :  : :::: :::  :::  : : ::   : :: ::  : :::   ::  
NC_060 ATGTTATCTGTAATAGTATATTGCAT--ATACTATATAATATGCATTTTATGTAATAAATATGATATATCATATTGGCTTATATAT-TATATATCATATA
10722055 

         9760       9770      9780      9790      9800      9810       9820      9830      9840      9850  
NC_021 CTATATGCCAT-TATTTAACATACCATATTATATTTATACATACTTAAGCAAATATTATAT-TGTAAAGTTATATAAAATGTATTATGATCTGATTACTA
        ::::::  :: ::: : : :::  ::: :::  ::::: ::  :  :  : :::: : :: : :::   ::::: : :: :::::: ::   :::::  
NC_060 TTATATGTAATATATATTATATATGATA-TAT-CTTATATATTATATATTACATATAACATATATAA---TATATCATATATATTAT-AT---ATTACAT
   10722065 

           9860          9870      9880          9890      9900      9910       9920      9930      9940   
NC_021 TTAACACGAATAATAT----CACCGATTATATGA-ACAT---GAAAATAATATCATAATAAACGGTTAATACCAT-CATAATGTCGCAAATGAATATTTT
        :::::   :::::::     :   ::::::: : : ::     : ::::::: ::: :: :   :  :::: ::  ::::: :  :: :::   : : :
NC_060 ATAACATATATAATATATCATATATATTATATAATATATACCATATATAATAT-ATATTATATAATATATACGATATATAATATATCATATGTTAAATAT
  10722074 

          9950      9960      9970        9980      9990     10000     10010     10020     10030     10040 
NC_021 CTAATATTTTATCATTTTTATTAAGTATTGTGTTT--CTCGAATAGTATATAGTTTTATTATTTCTAGGTAATAAAAATGACAAAAATATAAATAAAATA
         ::::   ::: :::: :: :: ::: : ::: :  :    :::  ::::: :  :::  ::: ::  ::::::: :: :  : : : :  ::: ::::
NC_060 ACAATA---TATAATTTATAATATGTACTATGTATACCATCTATATGATATA-TAATATATTTTGTATATAATAAATAT-AGTATATTTTTCATACAATA
   10722084 

           10050     10060      10070      10080        10090      10100      10110         10120     10130
NC_021 TATATTAAAATTATTGTTATTAGTAT-TACAATATA-ATCAAACAT---TTTTATATTAAATA-ATAAT-TGTAATGATAATTC----CGGTTGTCTTTC
       ::::::  :  :::::    ::  :: :: : : :: ::   : ::    : ::::::   :: : ::: :::::: :::  ::      : : : : : 
NC_060 TATATTTTA--TATTGAATATACAATGTATATTTTATATTGTATATATAATGTATATTGTTTACACAATATGTAAT-ATACATCGTATATGCTATATATT
        10722094 

            10140     10150     10160     10170     10180      10190             10200     10210     10220 
NC_021 ATCTAATTTTAATAAAGCATCTGAAATATATTTTATTCCACAATTTGAAT-CCGCAGATCCAGCAT--------TCAAAAATAAAAAATCCGTAGGAAAA
       :: :: : :: ::  :  :: : : ::::  : ::: : :    ::: ::   :   :: :: :::        :   : :::  : ::   : : : : 
NC_060 ATATATTGTTCATTCATTATATAATATATTCTATATACTATGTATTGTATATTGTGTATACAACATATGTTATGTTTTATATATTATATATTTTGCACA-
 10722103 

           10230      10240     10250       10260      10270     10280     10290        10300     10310    
NC_021 CGAGAGTAGCAGTTA-TTTATCTCTATAGCA-GTAGC-TATATT-TATATTATTATCAACTGTCGCATCTGTTGTACAAT---CATGTATAAAACCTGTA
         : : ::  :  :: ::::: : : ::  :  :: : :::::: :::: ::::::  ::  :   :: : :::: :: :   ::: :::: :   ::::
NC_060 -TATAATATAATATATTTTATATGTGTATTATATATCATATATTGTATA-TATTATATACATT---ATATATTGTGCATTATACAT-TATATATTGTGTA
   10722113 

        10320     10330     10340      10350     10360     10370     10380     10390      10400     10410  
NC_021 TCATTTTCATTTATTATATCTTCTGTCT-TTAGTCCTAATATATTCTCTAGTTGTATTCTTCTATCTTCTGGCAATAAT-AACATAACTTCTCCTAAACT
        ::   : :: ::::::::  : ::: :   : :   : :::::: : ::  :    : :: ::: :  :    ::: :  : ::    : :  :: :  
NC_060 -CACAAT-ATATATTATATAGTGTGTATACAATTTAGATTATATTGTATATATAATATATTATATATCAT----ATATTGTATATGTAGTATATTAGATA
          10722123 

          10420     10430     10440     10450     10460     10470     10480      10490     10500     10510 
NC_021 TTGTAATAATAATGTAAAACTAGTTATTTCATTACTTACACACTTATTACTCAAAACTATATTACAATTAT-TTATATTTTTAGTTATTATTTTATTTAT
       : :::   ::: :::: :  : : :::   ::   ::  : :  ::::: :  : ::  :::    : ::: : :::   :::   : :::   :: :::
NC_060 TAGTA--TATATTGTATATATTG-TATAATATATATTTGATATATATTA-TATATACATTATATGTAGTATATAATAAGATTATGCAATATACCATATAT
    10722132 

            10520     10530     10540     10550     10560     10570     10580     10590     10600          
NC_021 AA-AAATATTACAATTAATATTTGTGGTATTAGATATTCTATTTAATTTATCTATAAATCTAGTATATATATCGTTAAAAATAGTTCTACCTATATTA-A
       :: : ::::::::  ::: :: :    ::  : ::::  ::: : : ::    ::: :: ::: ::: ::    : ::: ::: :  ::   :: ::: :
NC_060 AATATATATTACATATAACATAT---ATAACATATATAATATGTTA-TTGCAAATATATATAGCATACATTATATAAAATATA-TAATATACATTTTATA
        10722142 

   10610     10620     10630     10640     10650       10660     10670     10680     10690     10700       
NC_021 TATTATTTCTATTATTCATGATAATATTATTTATTTGAATTA--ATATATTAACAAATAAAGATAAAAATGGAAATTATTGAATACACAAATATGATATA
       ::: :: : :: :: ::::::: ::: ::: ::::  :  ::  : ::::::   : :: :  :: : :: : :  ::: :::::     :::: :::::
NC_060 TATAATATATAATA-TCATGAT-ATAATATATATTACATATACTAGATATTATATACTATA-TTATATATAGTA--TATAGAATA---TGATATAATATA
   10722151 

     10710      10720     10730     10740     10750     10760       10770     10780     10790      10800   
NC_021 TAATAAAT-TAATTGAACGTATTGAAGAATTAATTATCAATATTAAAAATGAAATGGTAGAT--TATATAGACAAAACATTTTTTAATATA-AGAGAAAA
       :: ::  : ::::  :   :::   :  ::  ::  :  :: : :   :  : :::::::::  :::::  :  : : :: :: :: :::: :  : :::
NC_060 TAGTATGTATAATCTACTATAT---ATCATATATAGTATATGTAATGTAATATATGGTAGATCGTATATGTAATATATATATTATAGTATATATGGTAAA
 10722160 

         10810     10820     10830     10840     10850     10860     10870     10880     10890     10900   
NC_021 TATAGAAGAATTAGTTAATAATAAGTGTAATAAACTAGATAAAATACTTGCAAAAACAAATAAAATTAATATAATAAATTATCCAGATTATATTATAGGT
       :::  :: :  ::  : : : :: :: :: :  :   :::: :::: :    :  ::: :::: ::: :::: ::  ::: :  :  ::::::  :   :
NC_060 TAT--AATATGTATATTACATTATGTATACTGTATATGATATAATA-TATATACTACATATAATATT-ATATTATGTATTGTAAATCTTATATACTCTAT
      10722170 

         10910     10920      10930       10940     10950     10960     10970     10980       10990        
NC_021 AATAATATTAGTAATAT-TAGCTCAAATATT--ATAATATATGTACCAAAAAAAATTGATACAAGATATAAAATAAATAAT--GTAGTATATATTCCTTA
        :::::::   :  ::: :: :  : :::::  :::  :::: ::::: : : : :  ::: :: :::::  ::: :::::   :: ::::::: :  ::
NC_060 -ATAATATGTATTTTATATACCATATATATTACATATAATATATACCATATATATTACATATAATATATACTATATATAATACATATTATATATACTATA
         10722180 

    11000     11010     11020     11030     11040     11050     11060     11070        11080     11090     
NC_021 TTTAGAAATAACTCATTTATCTAAAATAATTGATATATATAATGAATATTCTGATGAAAAAATTAAAAATATATAT---TTAAAAAATATTGAAAATATT
       : :: : :::  : :: :::   : :::  : :::  ::: ::   :::: :    : :: ::  ::::::: :::   :::  : ::::: :: :::: 
NC_060 TATA-ATATATATTATATATTCTATATA--TAATACGTATTAT--TTATTATATATATAATATGTAAAATATCTATTACTTATCATATATTCAATATATG
          10722190 

        11100     11110         11120     11130     11140        11150     11160      11170     11180      
NC_021 A-TTATTTTAAGTGATCCA----TTATTATATATTTCAGTTTTAAAGTCA---TATTTATCTATAGATAAATATACCGAAT-TAACATATGACATAAATA
       : ::::: ::  : ::  :     : : :::::: : : :: ::   : :   ::: ::: ::::  : ::::::    :: :   ::::   ::: :: 
NC_060 ATTTATTATATATTATATAGAATATGTAATATATATTATTTGTAGTATTACAGTATATAT-TATATGT-AATATATGTTATATGTTATATTTTATATATT
    10722199 

      11190        11200      11210     11220     11230     11240     11250     11260     11270     11280  
NC_021 ATCTTACATTATA---ATT-TTTTTGAAATTTTAATAATATTATTGATAATACTATAAATATAAAATGATTGAAAGTATTGTTGTTAGAAATATATATAA
        :  :: ::::::   ::: : : ::: :: :  :  :::::::  ::::::   :  :::::: :: :::  :  :: : :  ::   :  ::::::: 
NC_060 CTTATATATTATATAGATTATATATGACATATATAATATATTATATATAATATATTTTATATAATAT-ATTATATATAATATATTTTATATAATATATAG
      10722209 

          11290     11300     11310      11320      11330     11340              11350     11360     11370 
NC_021 AAAAAAATATTATAATATCAATGCCATAA-ATACAATATATA-TAAATTATTCCGATATTAT------TATTTT---TAATATAAATAATAATTTCTATA
        : : : :::: ::::::   :  ::::: ::: : :::::: :: ::  :    :::: ::      ::::::   ::::::: :: :::  :: ::::
NC_060 TATATATTATT-TAATATATTTTACATAATATATAGTATATATTATATAGTGTATATATCATTGAATATATTTTATGTAATATATATTATATATTATATA
       10722219 

           11380     11390     11400     11410     11420      11430     11440     11450     11460     11470
NC_021 CGAATATAACTATTTTAATATATCCTATCAATAAAATATATAAAACTAATTTAAAT-TATTTTATGTTAGATACTTTATTAATACCATTGTCTAAAACGA
        : :::::  :  :::::: :::  :::  :: : :::    : : ::  : : :: :: : ::: ::: ::  : :: :::::  ::: :     ::: 
NC_060 -GTATATA--TTATTTAATGTATGTTATGTATCATATAATGTATATTATATAATATGTAATATATATTATATGTTATA-TAATA-TATTTT-----ACGT
           10722229 

            11480     11490     11500     11510     11520     11530     11540      11550     11560         
NC_021 AATACACAAATGTTAAAATGATAATTAAATTTTATATAAATAATAATTTATTTAATGTTAATATTATTAATTTTA-GAATTATAAACCGATATAATTATT
       :::: : :     : : ::: ::  :::  : ::: ::  :::: :: ::::  ::::: :::: ::  ::::::   : :::: :   ::::  :::: 
NC_060 AATATATA-----TTATATGTTATATAATATATAT-TACGTAAT-ATATATTATATGTT-ATATAATATATTTTACTTAATATATA-TTATAT-GTTATA
             10722238 

   11570     11580     11590     11600     11610       11620     11630     11640     11650      11660      
NC_021 AAATATATCATCGGTATATATTTTTCTTTCTATACTATATCCTCT--ATTATACTCAAAAATATCTATAGCAATATTAGGCAGTATATT-TAATCTATGA
        :::::: ::::   ::::: : :  ::: :::::::: :  : :  :: ::: :  :: :::: :    ::::: ::     :::::: ::   :::  
NC_060 TAATATA-CATC---ATATAATATATTTTATATACTATGTAATATACATCATA-TAGAATATATTTTATACAATA-TATAATATATATTGTATGATATAT
         10722247 

      11670     11680     11690     11700        11710     11720     11730     11740      11750       11760
NC_021 ATGAGATATTTGCAAATCATATATCCTGTTCTAT---TAACACCGTGCGTACAATGTACACCTATTAAGTAGTTTAATTC-AACATATTTGT--CAAGAA
       ::   :::: : :: :: ::::    :::  :::   : : :   : : :: ::: :: :  :::  :::: : :: ::: :: :::: :::  :: : :
NC_060 ATAGAATATATTCATAT-ATATTATATGTAATATGTATTATATATTACATATAATATATA-ATATATAGTA-TATATTTCAAATATATATGTTACATGTA
    10722256 

            11770      11780     11790     11800     11810     11820      11830     11840     11850        
NC_021 TAGAAAAGAATTTAT-TAATAGTACTTTTAGATGGAATAGTTTGACCTTTTATTGGTATTTTTA-TATATATGATGTTACATCTCTCAATAATATTTAAA
         : : : :   ::: :: ::    :: :: :: : :::  ::   : ::   :  ::: : :: :: :::: ::  :: ::  :  : :::::  :: :
NC_060 CTGTATATATAATATGTATTATATATTATATATTGTATATATTATACATTCTATATTATATATAGTACATATAAT-ATATATTACGTATTAATAGATACA
       10722266 

    11860     11870     11880     11890     11900     11910     11920        11930     11940     11950     
NC_021 TCATAACACGTGGATGATGATCTCAGATCTATTATAACTTTTAATGATGGAAATGTAGATATTAATTTA---TATATATCCCAATTTGTATCATCACAAG
         :::  :  : ::  :  :: ::: :: : :::: :: : : :: :  : ::: :: :: :::  : :   ::: ::    : : : ::: ::   :  
NC_060 --ATACAATATAGAATAGAATATCATATATGTTAT-ACATATTATAA--GCAATATATATTTTATATAAGATTATGTAATATATTATATATAATATAATA
          10722276 

        11960     11970      11980     11990     12000     12010     12020     12030     12040     12050   
NC_021 GTA-GTTTGAAACAAACTGTA-TGTATACAATTTATAATATGTCCATAAGGGAAATAATTATTCCACTTATGTGGTAACATAGTAATAATTTATTATAAA
        ::  : : : : : : :::: : ::::: :: ::::: :: : ::::   : ::::  ::::  :: ::: :  ::  :::   :: :: :::::::  
NC_060 TTACATATTATATATAATGTATTATATACTATATATAAAATAT-CATA--TGTAATATGTATT--ACATATTTAATATTATA--TATTATATATTATATG
   10722285 

         12060     12070      12080     12090     12100       12110     12120       12130     12140        
NC_021 TAAATAAGTTAATTAGTAAT-TAATATATTAAAATATTTTTCATAGATTATTTTTTA--CTTATATTATATATGATA--CAAATTAATAGTATAT-TTTT
       :  :::  ::: :   :: : ::::::  :: : ::: : : ::: : :::: : ::   : ::::::::::: :::    :  ::::: ::::: :: :
NC_060 T-TATATATTATTATATATTATAATATTATATATTATATGTTATATAATATTATATATCATAATATTATATATTATATGTTATATAATATTATATATTAT
10722294 

     12150        12160           12170     12180      12190     12200     12210     12220     12230       
NC_021 AATATT---TGTAATAAAATAT------TAATAAATGCGCATAGAACA-CATAAATGAAGATTTTTCGTCAACAGATTTAAATTATAATATTATAACGTT
       ::::::   ::: ::: : :::      :: :: :::   ::: :: :  ::: ::  : ::: :  :: :    :: : :: ::: ::::::::   : 
NC_060 AATATTATATGTTATATATTATACATTATATTATATG-TTATATAATATTATATAT-TATATTATATGTTATATAATATTAAATATTATATTATATGTTA
 10722304 

     12240       12250     12260          12270      12280     12290      12300     12310     12320        
NC_021 TAT--TACTAGTGATTTTATACTATG-----TAAAGATAAATATT-TAATATTTATTAAAAAAAAATATA-ATTCTATTAAAGAATTAAAAAAAACAGAA
       :::  :: ::   ::: :::  ::::     :::   :: ::::: :: ::: : ::: : :: : :::: ::: ::::: :   :  : :: :  : : 
NC_060 TATAATATTATATATTATATTATATGTTATATAATATTATATATTATATTATATGTTATATAATATTATATATTATATTATATGTTATATAATATTATAT
   10722314 

    12330     12340     12350      12360     12370      12380         12390     12400     12410     12420  
NC_021 AAAAAAAGTGGCGAAGTAGCATA-TATATATAAAAATAATAAAT-ATATATTTTATATAAT----TATATCAGATTATATAGAAAATAGTATCAATATAG
       :  : :      :   ::  ::: ::::::: : :::: :: ::  ::::: :::::::::    ::::: : :::::::   : ::  :: ::  ::: 
NC_060 ATTATATTATATGTTATATAATATTATATATTATAATATTATATGTTATATGTTATATAATATTATATATTATATTATATGTTATATCTTA-CATAATAT
   10722324 

          12430     12440     12450     12460      12470     12480     12490     12500     12510     12520 
NC_021 TAAATATTTTAAAAGCATTATGTAGTTTAAAAAAATTA-ATAGAATGTTTAAAAATAACCGATATTATGACTTCGCATTCACACGTCGAAGATACGTATG
       :: ::::  :::    ::::: :: :    : :  ::: :::  :: : : : :::     :::::::   ::   ::  :    :   : :::  ::: 
NC_060 TATATATGATAA---TATTATATATT----ATATGTTATATATTATATATTACAATTTTATATATTATATGTT---ATATA---ATAATATATA-TTATA
    10722334 

              12530       12540     12550     12560       12570      12580          12590     12600        
NC_021 ATAGT---AAATTAATATATA--CTTATTTAAAAGAAATAATGCCAGA--AGACTTAA-ATTTATACT-TATTAT----TATAATTTGTGCGTGAAAAAA
       :::::    : :: :::::::   :::: ::: : : : ::::  : :  : :: ::: :: :: : : :: :::    :::::: : :   : : :: :
NC_060 ATAGTTTATATTTTATATATAGCATTATATAATATATAGAATGTAATATTATACATAATATATAGAATATAATATCATATATAATATATAGTTTATAATA
        10722343 

    12610     12620     12630     12640     12650     12660     12670     12680     12690     12700        
NC_021 AATATTTGGAATCACAAATGAACGAAGATAGATATATATCTTTGGCTACATACATAACTTTGATATATATTATAGAATATTTATGTAAAATTATATATAC
        ::   :  ::: : :  :   :    : :  :: :: ::: ::  :   :   ::  ::: :::::::: ::: :     :::   : :::  :: :: 
NC_060 TATTCATATAAT-ATATTTTTTC---CACATGTAAATTTCTATGTATCATTTATTATGTTTCATATATATCATATATCTCATATTACATATTTCATGTAT
        10722353 

    12710     12720     12730     12740      12750       12760     12770     12780        12790     12800  
NC_021 ATTAATAAAATTTTTATATTATATGTGTAAAAT-TGCCATTTATT--ATATTATTATATTATGTATACAATAATATA-TGATTA--ATACAACAAATAAT
       ::: ::: :  :   ::::::::: : ::: :: :   :: ::::  :::::: ::: :::: :::   :: ::::: ::  ::  ::: :: :  : ::
NC_060 ATT-ATATA--TCAGATATTATATATTTAATATATATTATATATTACATATTA-TATGTTATATATTTCAT-ATATAGTGTATATTATATAATATTTTAT
  10722362 

           12810     12820     12830     12840     12850     12860     12870     12880      12890     12900
NC_021 A-AAATAAAATATAATATAATATTGTTTAGAATAAATATGGAAAATTATCATATTATCATACTAACTATAAAAAGAAATTCGCATAGA-ATAGAAAAATT
       : :  : : :::: :::::: ::: : ::   :   : :  :: : ::: ::: :::  :: :  ::::: :    : :: :  :::: :::    ::: 
NC_060 ATATTTCATATATTATATAACATTTTATATGTTTCTTGTATAATA-TATGATA-TATTGTATT--CTATATATTATATTTAGACTAGATATAATTTAATA
       10722372 

            12910     12920     12930      12940         12950     12960     12970     12980      12990    
NC_021 AGAAAATATATTATCTTGCCAAAATTTGACATATAATAA-AGATTATA----GTATATTTTACGGAATAGATTATAAAAATATAGATAGAACAA-ATTTA
          ::::::::::: :       : :: : : :   ::: :  :::::    :: :: : ::  ::::::: ::: : :::::: :::  : :: :: ::
NC_060 TATAAATATATTATATAATATGTAATTTATAGAAGTTAATATTTTATATAATGTGTAATGTATAGAATAGAATAT-ATAATATATATAATATAATATATA
 10722381 

         13000     13010     13020     13030                                           
NC_021 ATA-AATATATGTAAAAGAGGTTTTAAAAATACATGTCCGTATTCT                                  
       ::: : ::::: : ::: :  : : :   :::: : :  ::: : :                                  
NC_060 ATAGATTATATATGAAATA--TATAATCTATACTTATATGTAATATTTCACAATAAACAATTTTAAAGTTGTTTGGAAGG
  10722391 
```
